## Supplementary File 1. Zonkey (Schubert et al. 2017) report for donkey specimen Ancient1. for "No genetic evidence yet for hinnies at Mazongshan (400-160 BCE), northwestern China": excl_ts.frq.strat (part 39 of 94)

```
   9    chr9_3267288     ZGre    C    A        0      0        2 
   9    chr9_3267288     ZHar    C    A        0      0        2 
   9    chr9_3267288   Sample    C    A        0      0        2 
   9    chr9_3270579     AAsi    C    A        0      0        2 
   9    chr9_3270579     AKia    C    A        0      0        2 
   9    chr9_3270579     AOna    C    A      0.5      1        2 
   9    chr9_3270579     ASom    C    A        0      0        2 
   9    chr9_3270579     HCab    C    A        0      0        2 
   9    chr9_3270579     HPrz    C    A        0      0        2 
   9    chr9_3270579     ZBoe    C    A        0      0        2 
   9    chr9_3270579     ZGre    C    A        0      0        2 
   9    chr9_3270579     ZHar    C    A        0      0        2 
   9    chr9_3270579   Sample    C    A        0      0        2 
   9    chr9_3278054     AAsi    A    C        0      0        2 
   9    chr9_3278054     AKia    A    C        0      0        2 
   9    chr9_3278054     AOna    A    C        0      0        2 
   9    chr9_3278054     ASom    A    C        0      0        2 
   9    chr9_3278054     HCab    A    C      0.5      1        2 
   9    chr9_3278054     HPrz    A    C        0      0        2 
   9    chr9_3278054     ZBoe    A    C        0      0        2 
   9    chr9_3278054     ZGre    A    C        0      0        2 
   9    chr9_3278054     ZHar    A    C        0      0        2 
   9    chr9_3278054   Sample    A    C        0      0        2 
   9    chr9_3291970     AAsi    T    G        0      0        2 
   9    chr9_3291970     AKia    T    G        0      0        2 
   9    chr9_3291970     AOna    T    G        0      0        2 
   9    chr9_3291970     ASom    T    G        0      0        2 
   9    chr9_3291970     HCab    T    G        0      0        2 
   9    chr9_3291970     HPrz    T    G        0      0        2 
   9    chr9_3291970     ZBoe    T    G        0      0        2 
   9    chr9_3291970     ZGre    T    G        0      0        2 
   9    chr9_3291970     ZHar    T    G      0.5      1        2 
   9    chr9_3291970   Sample    T    G        0      0        2 
   9    chr9_3308091     AAsi    G    T        0      0        2 
   9    chr9_3308091     AKia    G    T        0      0        2 
   9    chr9_3308091     AOna    G    T        0      0        2 
   9    chr9_3308091     ASom    G    T        0      0        2 
   9    chr9_3308091     HCab    G    T        0      0        2 
   9    chr9_3308091     HPrz    G    T        0      0        2 
   9    chr9_3308091     ZBoe    G    T        0      0        2 
   9    chr9_3308091     ZGre    G    T        0      0        2 
   9    chr9_3308091     ZHar    G    T        1      2        2 
   9    chr9_3308091   Sample    G    T        0      0        2 
   9    chr9_3338593     AAsi    T    G        0      0        2 
   9    chr9_3338593     AKia    T    G        0      0        2 
   9    chr9_3338593     AOna    T    G        0      0        2 
   9    chr9_3338593     ASom    T    G        0      0        2 
   9    chr9_3338593     HCab    T    G        0      0        2 
   9    chr9_3338593     HPrz    T    G        0      0        2 
   9    chr9_3338593     ZBoe    T    G        0      0        2 
   9    chr9_3338593     ZGre    T    G        0      0        2 
   9    chr9_3338593     ZHar    T    G      0.5      1        2 
   9    chr9_3338593   Sample    T    G        0      0        2 
   9    chr9_3340290     AAsi    T    G        0      0        2 
   9    chr9_3340290     AKia    T    G        0      0        2 
   9    chr9_3340290     AOna    T    G        0      0        2 
   9    chr9_3340290     ASom    T    G        0      0        2 
   9    chr9_3340290     HCab    T    G        1      2        2 
   9    chr9_3340290     HPrz    T    G        1      2        2 
   9    chr9_3340290     ZBoe    T    G        0      0        2 
   9    chr9_3340290     ZGre    T    G        0      0        2 
   9    chr9_3340290     ZHar    T    G        0      0        2 
   9    chr9_3340290   Sample    T    G        0      0        2 
   9    chr9_3352233     AAsi    G    T        0      0        2 
   9    chr9_3352233     AKia    G    T        0      0        2 
   9    chr9_3352233     AOna    G    T        0      0        2 
   9    chr9_3352233     ASom    G    T        0      0        2 
   9    chr9_3352233     HCab    G    T        1      2        2 
   9    chr9_3352233     HPrz    G    T        1      2        2 
   9    chr9_3352233     ZBoe    G    T        0      0        2 
   9    chr9_3352233     ZGre    G    T        0      0        2 
   9    chr9_3352233     ZHar    G    T        0      0        2 
   9    chr9_3352233   Sample    G    T        0      0        2 
   9    chr9_3360747     AAsi    C    G        0      0        2 
   9    chr9_3360747     AKia    C    G        0      0        2 
   9    chr9_3360747     AOna    C    G        0      0        2 
   9    chr9_3360747     ASom    C    G        0      0        2 
   9    chr9_3360747     HCab    C    G        0      0        2 
   9    chr9_3360747     HPrz    C    G        0      0        2 
   9    chr9_3360747     ZBoe    C    G      0.5      1        2 
   9    chr9_3360747     ZGre    C    G        0      0        2 
   9    chr9_3360747     ZHar    C    G        0      0        2 
   9    chr9_3360747   Sample    C    G        0      0        2 
   9    chr9_3377279     AAsi    G    C        0      0        2 
   9    chr9_3377279     AKia    G    C        0      0        2 
   9    chr9_3377279     AOna    G    C        0      0        2 
   9    chr9_3377279     ASom    G    C      0.5      1        2 
   9    chr9_3377279     HCab    G    C        0      0        2 
   9    chr9_3377279     HPrz    G    C        0      0        2 
   9    chr9_3377279     ZBoe    G    C        0      0        2 
   9    chr9_3377279     ZGre    G    C        0      0        2 
   9    chr9_3377279     ZHar    G    C        0      0        2 
   9    chr9_3377279   Sample    G    C        0      0        2 
   9    chr9_3381508     AAsi    C    G        0      0        2 
   9    chr9_3381508     AKia    C    G        0      0        2 
   9    chr9_3381508     AOna    C    G      0.5      1        2 
   9    chr9_3381508     ASom    C    G        0      0        2 
   9    chr9_3381508     HCab    C    G        0      0        2 
   9    chr9_3381508     HPrz    C    G        0      0        2 
   9    chr9_3381508     ZBoe    C    G        0      0        2 
   9    chr9_3381508     ZGre    C    G        0      0        2 
   9    chr9_3381508     ZHar    C    G        0      0        2 
   9    chr9_3381508   Sample    C    G        0      0        2 
   9    chr9_3392040     AAsi    C    A        0      0        2 
   9    chr9_3392040     AKia    C    A        1      2        2 
   9    chr9_3392040     AOna    C    A        0      0        2 
   9    chr9_3392040     ASom    C    A        0      0        2 
   9    chr9_3392040     HCab    C    A        0      0        2 
   9    chr9_3392040     HPrz    C    A        0      0        2 
   9    chr9_3392040     ZBoe    C    A        0      0        2 
   9    chr9_3392040     ZGre    C    A        0      0        2 
   9    chr9_3392040     ZHar    C    A        0      0        2 
   9    chr9_3392040   Sample    C    A        0      0        2 
   9    chr9_3409963     AAsi    G    T        0      0        2 
   9    chr9_3409963     AKia    G    T        0      0        2 
   9    chr9_3409963     AOna    G    T        0      0        2 
   9    chr9_3409963     ASom    G    T        0      0        2 
   9    chr9_3409963     HCab    G    T        0      0        2 
   9    chr9_3409963     HPrz    G    T        0      0        2 
   9    chr9_3409963     ZBoe    G    T        1      2        2 
   9    chr9_3409963     ZGre    G    T        1      2        2 
   9    chr9_3409963     ZHar    G    T        1      2        2 
   9    chr9_3409963   Sample    G    T        0      0        2 
   9    chr9_3411075     AAsi    C    A        0      0        2 
   9    chr9_3411075     AKia    C    A        0      0        2 
   9    chr9_3411075     AOna    C    A        0      0        2 
   9    chr9_3411075     ASom    C    A        0      0        2 
   9    chr9_3411075     HCab    C    A        0      0        2 
   9    chr9_3411075     HPrz    C    A        0      0        2 
   9    chr9_3411075     ZBoe    C    A      0.5      1        2 
   9    chr9_3411075     ZGre    C    A        0      0        2 
   9    chr9_3411075     ZHar    C    A        0      0        2 
   9    chr9_3411075   Sample    C    A        0      0        2 
   9    chr9_3472951     AAsi    A    C        0      0        2 
   9    chr9_3472951     AKia    A    C      0.5      1        2 
   9    chr9_3472951     AOna    A    C      0.5      1        2 
   9    chr9_3472951     ASom    A    C        0      0        2 
   9    chr9_3472951     HCab    A    C        0      0        2 
   9    chr9_3472951     HPrz    A    C        0      0        2 
   9    chr9_3472951     ZBoe    A    C        0      0        2 
   9    chr9_3472951     ZGre    A    C        0      0        2 
   9    chr9_3472951     ZHar    A    C        0      0        2 
   9    chr9_3472951   Sample    A    C        0      0        2 
   9    chr9_3506180     AAsi    G    T        0      0        2 
   9    chr9_3506180     AKia    G    T        0      0        2 
   9    chr9_3506180     AOna    G    T        0      0        2 
   9    chr9_3506180     ASom    G    T        0      0        2 
   9    chr9_3506180     HCab    G    T        0      0        2 
   9    chr9_3506180     HPrz    G    T        0      0        2 
   9    chr9_3506180     ZBoe    G    T        1      2        2 
   9    chr9_3506180     ZGre    G    T        0      0        2 
   9    chr9_3506180     ZHar    G    T        0      0        2 
   9    chr9_3506180   Sample    G    T        0      0        2 
   9    chr9_3511407     AAsi    A    T        0      0        2 
   9    chr9_3511407     AKia    A    T        0      0        2 
   9    chr9_3511407     AOna    A    T        0      0        2 
   9    chr9_3511407     ASom    A    T        0      0        2 
   9    chr9_3511407     HCab    A    T        0      0        2 
   9    chr9_3511407     HPrz    A    T        1      2        2 
   9    chr9_3511407     ZBoe    A    T        0      0        2 
   9    chr9_3511407     ZGre    A    T        0      0        2 
   9    chr9_3511407     ZHar    A    T        0      0        2 
   9    chr9_3511407   Sample    A    T        0      0        2 
   9    chr9_3530405     AAsi    C    G        0      0        2 
   9    chr9_3530405     AKia    C    G        0      0        2 
   9    chr9_3530405     AOna    C    G        0      0        2 
   9    chr9_3530405     ASom    C    G        0      0        2 
   9    chr9_3530405     HCab    C    G        0      0        2 
   9    chr9_3530405     HPrz    C    G        0      0        2 
   9    chr9_3530405     ZBoe    C    G        0      0        2 
   9    chr9_3530405     ZGre    C    G        0      0        2 
   9    chr9_3530405     ZHar    C    G      0.5      1        2 
   9    chr9_3530405   Sample    C    G        0      0        2 
   9    chr9_3530652     AAsi    G    T      0.5      1        2 
   9    chr9_3530652     AKia    G    T        0      0        2 
   9    chr9_3530652     AOna    G    T        0      0        2 
   9    chr9_3530652     ASom    G    T        0      0        2 
   9    chr9_3530652     HCab    G    T        0      0        2 
   9    chr9_3530652     HPrz    G    T        0      0        2 
   9    chr9_3530652     ZBoe    G    T        0      0        2 
   9    chr9_3530652     ZGre    G    T        0      0        2 
   9    chr9_3530652     ZHar    G    T        0      0        2 
   9    chr9_3530652   Sample    G    T        0      0        2 
   9    chr9_3536423     AAsi    G    C        0      0        2 
   9    chr9_3536423     AKia    G    C        0      0        2 
   9    chr9_3536423     AOna    G    C        0      0        2 
   9    chr9_3536423     ASom    G    C        0      0        2 
   9    chr9_3536423     HCab    G    C        0      0        2 
   9    chr9_3536423     HPrz    G    C        0      0        2 
   9    chr9_3536423     ZBoe    G    C      0.5      1        2 
   9    chr9_3536423     ZGre    G    C        0      0        2 
   9    chr9_3536423     ZHar    G    C        0      0        2 
   9    chr9_3536423   Sample    G    C        0      0        2 
   9    chr9_3536503     AAsi    C    A        0      0        2 
   9    chr9_3536503     AKia    C    A        0      0        2 
   9    chr9_3536503     AOna    C    A        0      0        2 
   9    chr9_3536503     ASom    C    A        0      0        2 
   9    chr9_3536503     HCab    C    A        0      0        2 
   9    chr9_3536503     HPrz    C    A        0      0        2 
   9    chr9_3536503     ZBoe    C    A        0      0        2 
   9    chr9_3536503     ZGre    C    A        1      2        2 
   9    chr9_3536503     ZHar    C    A        0      0        2 
   9    chr9_3536503   Sample    C    A        0      0        2 
   9    chr9_3585974     AAsi    T    G        0      0        2 
   9    chr9_3585974     AKia    T    G        0      0        2 
   9    chr9_3585974     AOna    T    G        0      0        2 
   9    chr9_3585974     ASom    T    G        0      0        2 
   9    chr9_3585974     HCab    T    G        1      2        2 
   9    chr9_3585974     HPrz    T    G        1      2        2 
   9    chr9_3585974     ZBoe    T    G        0      0        2 
   9    chr9_3585974     ZGre    T    G        0      0        2 
   9    chr9_3585974     ZHar    T    G        0      0        2 
   9    chr9_3585974   Sample    T    G        0      0        2 
   9    chr9_3628397     AAsi    G    C      0.5      1        2 
   9    chr9_3628397     AKia    G    C        0      0        2 
   9    chr9_3628397     AOna    G    C        0      0        2 
   9    chr9_3628397     ASom    G    C        0      0        2 
   9    chr9_3628397     HCab    G    C        0      0        2 
   9    chr9_3628397     HPrz    G    C        0      0        2 
   9    chr9_3628397     ZBoe    G    C        0      0        2 
   9    chr9_3628397     ZGre    G    C        0      0        2 
   9    chr9_3628397     ZHar    G    C        0      0        2 
   9    chr9_3628397   Sample    G    C        0      0        2 
   9    chr9_3637219     AAsi    T    A        0      0        2 
   9    chr9_3637219     AKia    T    A        0      0        2 
   9    chr9_3637219     AOna    T    A        0      0        2 
   9    chr9_3637219     ASom    T    A        0      0        2 
   9    chr9_3637219     HCab    T    A        0      0        2 
   9    chr9_3637219     HPrz    T    A        0      0        2 
   9    chr9_3637219     ZBoe    T    A        0      0        2 
   9    chr9_3637219     ZGre    T    A        0      0        2 
   9    chr9_3637219     ZHar    T    A      0.5      1        2 
   9    chr9_3637219   Sample    T    A        0      0        2 
   9    chr9_3646023     AAsi    G    T        0      0        2 
   9    chr9_3646023     AKia    G    T        0      0        2 
   9    chr9_3646023     AOna    G    T        0      0        2 
   9    chr9_3646023     ASom    G    T        0      0        2 
   9    chr9_3646023     HCab    G    T        0      0        2 
   9    chr9_3646023     HPrz    G    T        0      0        2 
   9    chr9_3646023     ZBoe    G    T      0.5      1        2 
   9    chr9_3646023     ZGre    G    T        0      0        2 
   9    chr9_3646023     ZHar    G    T        0      0        2 
   9    chr9_3646023   Sample    G    T        0      0        2 
   9    chr9_3655841     AAsi    G    C        0      0        2 
   9    chr9_3655841     AKia    G    C        0      0        2 
   9    chr9_3655841     AOna    G    C        0      0        2 
   9    chr9_3655841     ASom    G    C        0      0        2 
   9    chr9_3655841     HCab    G    C        0      0        2 
   9    chr9_3655841     HPrz    G    C        0      0        2 
   9    chr9_3655841     ZBoe    G    C        0      0        2 
   9    chr9_3655841     ZGre    G    C        1      2        2 
   9    chr9_3655841     ZHar    G    C        1      2        2 
   9    chr9_3655841   Sample    G    C        0      0        2 
   9    chr9_3666537     AAsi    C    A        0      0        2 
   9    chr9_3666537     AKia    C    A        0      0        2 
   9    chr9_3666537     AOna    C    A        0      0        2 
   9    chr9_3666537     ASom    C    A        0      0        2 
   9    chr9_3666537     HCab    C    A        0      0        2 
   9    chr9_3666537     HPrz    C    A        0      0        2 
   9    chr9_3666537     ZBoe    C    A        0      0        2 
   9    chr9_3666537     ZGre    C    A      0.5      1        2 
   9    chr9_3666537     ZHar    C    A        0      0        2 
   9    chr9_3666537   Sample    C    A        0      0        2 
   9    chr9_3682805     AAsi    A    T        0      0        2 
   9    chr9_3682805     AKia    A    T        1      2        2 
   9    chr9_3682805     AOna    A    T      0.5      1        2 
   9    chr9_3682805     ASom    A    T        0      0        2 
   9    chr9_3682805     HCab    A    T        0      0        2 
   9    chr9_3682805     HPrz    A    T        0      0        2 
   9    chr9_3682805     ZBoe    A    T        0      0        2 
   9    chr9_3682805     ZGre    A    T        0      0        2 
   9    chr9_3682805     ZHar    A    T        0      0        2 
   9    chr9_3682805   Sample    A    T        0      0        2 
   9    chr9_3684760     AAsi    C    A        0      0        2 
   9    chr9_3684760     AKia    C    A        0      0        2 
   9    chr9_3684760     AOna    C    A        0      0        2 
   9    chr9_3684760     ASom    C    A        1      2        2 
   9    chr9_3684760     HCab    C    A        0      0        2 
   9    chr9_3684760     HPrz    C    A        0      0        2 
   9    chr9_3684760     ZBoe    C    A        0      0        2 
   9    chr9_3684760     ZGre    C    A        0      0        2 
   9    chr9_3684760     ZHar    C    A        0      0        2 
   9    chr9_3684760   Sample    C    A        0      0        2 
   9    chr9_3688714     AAsi    C    G        0      0        2 
   9    chr9_3688714     AKia    C    G        0      0        2 
   9    chr9_3688714     AOna    C    G        0      0        2 
   9    chr9_3688714     ASom    C    G        0      0        2 
   9    chr9_3688714     HCab    C    G        0      0        2 
   9    chr9_3688714     HPrz    C    G        0      0        2 
   9    chr9_3688714     ZBoe    C    G        1      2        2 
   9    chr9_3688714     ZGre    C    G        1      2        2 
   9    chr9_3688714     ZHar    C    G        0      0        2 
   9    chr9_3688714   Sample    C    G        0      0        2 
   9    chr9_3693305     AAsi    T    G        0      0        2 
   9    chr9_3693305     AKia    T    G        0      0        2 
   9    chr9_3693305     AOna    T    G        0      0        2 
   9    chr9_3693305     ASom    T    G        0      0        2 
   9    chr9_3693305     HCab    T    G        0      0        2 
   9    chr9_3693305     HPrz    T    G        0      0        2 
   9    chr9_3693305     ZBoe    T    G      0.5      1        2 
   9    chr9_3693305     ZGre    T    G        0      0        2 
   9    chr9_3693305     ZHar    T    G        0      0        2 
   9    chr9_3693305   Sample    T    G        0      0        2 
   9    chr9_3694031     AAsi    T    G        0      0        2 
   9    chr9_3694031     AKia    T    G        1      2        2 
   9    chr9_3694031     AOna    T    G        0      0        2 
   9    chr9_3694031     ASom    T    G        0      0        2 
   9    chr9_3694031     HCab    T    G        0      0        2 
   9    chr9_3694031     HPrz    T    G        0      0        2 
   9    chr9_3694031     ZBoe    T    G        0      0        2 
   9    chr9_3694031     ZGre    T    G        0      0        2 
   9    chr9_3694031     ZHar    T    G        0      0        2 
   9    chr9_3694031   Sample    T    G        0      0        2 
   9    chr9_3703348     AAsi    A    C        0      0        2 
   9    chr9_3703348     AKia    A    C        0      0        2 
   9    chr9_3703348     AOna    A    C        0      0        2 
   9    chr9_3703348     ASom    A    C        0      0        2 
   9    chr9_3703348     HCab    A    C        1      2        2 
   9    chr9_3703348     HPrz    A    C        1      2        2 
   9    chr9_3703348     ZBoe    A    C        0      0        2 
   9    chr9_3703348     ZGre    A    C        0      0        2 
   9    chr9_3703348     ZHar    A    C        0      0        2 
   9    chr9_3703348   Sample    A    C        0      0        2 
   9    chr9_3709034     AAsi    G    T        0      0        2 
   9    chr9_3709034     AKia    G    T        0      0        2 
   9    chr9_3709034     AOna    G    T        0      0        2 
   9    chr9_3709034     ASom    G    T        0      0        2 
   9    chr9_3709034     HCab    G    T      0.5      1        2 
   9    chr9_3709034     HPrz    G    T        0      0        2 
   9    chr9_3709034     ZBoe    G    T        0      0        2 
   9    chr9_3709034     ZGre    G    T        0      0        2 
   9    chr9_3709034     ZHar    G    T        0      0        2 
   9    chr9_3709034   Sample    G    T        0      0        2 
   9    chr9_3711960     AAsi    G    T        0      0        2 
   9    chr9_3711960     AKia    G    T        0      0        2 
   9    chr9_3711960     AOna    G    T        0      0        2 
   9    chr9_3711960     ASom    G    T        0      0        2 
   9    chr9_3711960     HCab    G    T        0      0        2 
   9    chr9_3711960     HPrz    G    T        0      0        2 
   9    chr9_3711960     ZBoe    G    T        0      0        2 
   9    chr9_3711960     ZGre    G    T        1      2        2 
   9    chr9_3711960     ZHar    G    T        0      0        2 
   9    chr9_3711960   Sample    G    T        0      0        2 
   9    chr9_3784043     AAsi    A    C        0      0        2 
   9    chr9_3784043     AKia    A    C        1      2        2 
   9    chr9_3784043     AOna    A    C        1      2        2 
   9    chr9_3784043     ASom    A    C        0      0        2 
   9    chr9_3784043     HCab    A    C        0      0        2 
   9    chr9_3784043     HPrz    A    C        0      0        2 
   9    chr9_3784043     ZBoe    A    C        0      0        2 
   9    chr9_3784043     ZGre    A    C        0      0        2 
   9    chr9_3784043     ZHar    A    C        0      0        2 
   9    chr9_3784043   Sample    A    C        0      0        2 
   9    chr9_3817357     AAsi    G    C        0      0        2 
   9    chr9_3817357     AKia    G    C      0.5      1        2 
   9    chr9_3817357     AOna    G    C        0      0        2 
   9    chr9_3817357     ASom    G    C        0      0        2 
   9    chr9_3817357     HCab    G    C        0      0        2 
   9    chr9_3817357     HPrz    G    C        0      0        2 
   9    chr9_3817357     ZBoe    G    C        0      0        2 
   9    chr9_3817357     ZGre    G    C        0      0        2 
   9    chr9_3817357     ZHar    G    C        0      0        2 
   9    chr9_3817357   Sample    G    C        0      0        2 
   9    chr9_3824947     AAsi    G    C        0      0        2 
   9    chr9_3824947     AKia    G    C        0      0        2 
   9    chr9_3824947     AOna    G    C        0      0        2 
   9    chr9_3824947     ASom    G    C        0      0        2 
   9    chr9_3824947     HCab    G    C        1      2        2 
   9    chr9_3824947     HPrz    G    C        1      2        2 
   9    chr9_3824947     ZBoe    G    C        0      0        2 
   9    chr9_3824947     ZGre    G    C        0      0        2 
   9    chr9_3824947     ZHar    G    C        0      0        2 
   9    chr9_3824947   Sample    G    C        0      0        2 
   9    chr9_3836756     AAsi    A    C        0      0        2 
   9    chr9_3836756     AKia    A    C        0      0        2 
   9    chr9_3836756     AOna    A    C      0.5      1        2 
   9    chr9_3836756     ASom    A    C        0      0        2 
   9    chr9_3836756     HCab    A    C        0      0        2 
   9    chr9_3836756     HPrz    A    C        0      0        2 
   9    chr9_3836756     ZBoe    A    C        0      0        2 
   9    chr9_3836756     ZGre    A    C        0      0        2 
   9    chr9_3836756     ZHar    A    C        0      0        2 
   9    chr9_3836756   Sample    A    C        0      0        2 
   9    chr9_3848668     AAsi    C    G        0      0        2 
   9    chr9_3848668     AKia    C    G        0      0        2 
   9    chr9_3848668     AOna    C    G        0      0        2 
   9    chr9_3848668     ASom    C    G        0      0        2 
   9    chr9_3848668     HCab    C    G        1      2        2 
   9    chr9_3848668     HPrz    C    G        1      2        2 
   9    chr9_3848668     ZBoe    C    G        0      0        2 
   9    chr9_3848668     ZGre    C    G        0      0        2 
   9    chr9_3848668     ZHar    C    G        0      0        2 
   9    chr9_3848668   Sample    C    G        0      0        2 
   9    chr9_3888097     AAsi    A    T        0      0        2 
   9    chr9_3888097     AKia    A    T        0      0        2 
   9    chr9_3888097     AOna    A    T        0      0        2 
   9    chr9_3888097     ASom    A    T        0      0        2 
   9    chr9_3888097     HCab    A    T        0      0        2 
   9    chr9_3888097     HPrz    A    T      0.5      1        2 
   9    chr9_3888097     ZBoe    A    T        0      0        2 
   9    chr9_3888097     ZGre    A    T        0      0        2 
   9    chr9_3888097     ZHar    A    T        0      0        2 
   9    chr9_3888097   Sample    A    T        0      0        2 
   9    chr9_3902973     AAsi    C    G        0      0        2 
   9    chr9_3902973     AKia    C    G      0.5      1        2 
   9    chr9_3902973     AOna    C    G        0      0        2 
   9    chr9_3902973     ASom    C    G        0      0        2 
   9    chr9_3902973     HCab    C    G        0      0        2 
   9    chr9_3902973     HPrz    C    G        0      0        2 
   9    chr9_3902973     ZBoe    C    G        0      0        2 
   9    chr9_3902973     ZGre    C    G        0      0        2 
   9    chr9_3902973     ZHar    C    G        0      0        2 
   9    chr9_3902973   Sample    C    G        0      0        2 
   9    chr9_3930089     AAsi    T    G        1      2        2 
   9    chr9_3930089     AKia    T    G        0      0        2 
   9    chr9_3930089     AOna    T    G        0      0        2 
   9    chr9_3930089     ASom    T    G        1      2        2 
   9    chr9_3930089     HCab    T    G        0      0        2 
   9    chr9_3930089     HPrz    T    G        0      0        2 
   9    chr9_3930089     ZBoe    T    G        0      0        2 
   9    chr9_3930089     ZGre    T    G        0      0        2 
   9    chr9_3930089     ZHar    T    G        0      0        2 
   9    chr9_3930089   Sample    T    G        1      2        2 
   9    chr9_3937292     AAsi    C    A        0      0        2 
   9    chr9_3937292     AKia    C    A        0      0        2 
   9    chr9_3937292     AOna    C    A        0      0        2 
   9    chr9_3937292     ASom    C    A        0      0        2 
   9    chr9_3937292     HCab    C    A        0      0        2 
   9    chr9_3937292     HPrz    C    A        0      0        2 
   9    chr9_3937292     ZBoe    C    A      0.5      1        2 
   9    chr9_3937292     ZGre    C    A        0      0        2 
   9    chr9_3937292     ZHar    C    A        0      0        2 
   9    chr9_3937292   Sample    C    A        0      0        2 
   9    chr9_3949325     AAsi    T    A        0      0        2 
   9    chr9_3949325     AKia    T    A        0      0        2 
   9    chr9_3949325     AOna    T    A        0      0        2 
   9    chr9_3949325     ASom    T    A        0      0        2 
   9    chr9_3949325     HCab    T    A        1      2        2 
   9    chr9_3949325     HPrz    T    A        1      2        2 
   9    chr9_3949325     ZBoe    T    A        0      0        2 
   9    chr9_3949325     ZGre    T    A        0      0        2 
   9    chr9_3949325     ZHar    T    A        0      0        2 
   9    chr9_3949325   Sample    T    A        0      0        2 
   9    chr9_3985045     AAsi    C    G        0      0        2 
   9    chr9_3985045     AKia    C    G        0      0        2 
   9    chr9_3985045     AOna    C    G        0      0        2 
   9    chr9_3985045     ASom    C    G        0      0        2 
   9    chr9_3985045     HCab    C    G        0      0        2 
   9    chr9_3985045     HPrz    C    G      0.5      1        2 
   9    chr9_3985045     ZBoe    C    G        0      0        2 
   9    chr9_3985045     ZGre    C    G        0      0        2 
   9    chr9_3985045     ZHar    C    G        0      0        2 
   9    chr9_3985045   Sample    C    G        0      0        2 
   9    chr9_4002563     AAsi    G    C        0      0        2 
   9    chr9_4002563     AKia    G    C        0      0        2 
   9    chr9_4002563     AOna    G    C        0      0        2 
   9    chr9_4002563     ASom    G    C        0      0        2 
   9    chr9_4002563     HCab    G    C        1      2        2 
   9    chr9_4002563     HPrz    G    C        1      2        2 
   9    chr9_4002563     ZBoe    G    C        0      0        2 
   9    chr9_4002563     ZGre    G    C        0      0        2 
   9    chr9_4002563     ZHar    G    C        0      0        2 
   9    chr9_4002563   Sample    G    C        0      0        2 
   9    chr9_4005936     AAsi    C    G        0      0        2 
   9    chr9_4005936     AKia    C    G        0      0        2 
   9    chr9_4005936     AOna    C    G        0      0        2 
   9    chr9_4005936     ASom    C    G        0      0        2 
   9    chr9_4005936     HCab    C    G        0      0        2 
   9    chr9_4005936     HPrz    C    G        0      0        2 
   9    chr9_4005936     ZBoe    C    G        0      0        2 
   9    chr9_4005936     ZGre    C    G        1      2        2 
   9    chr9_4005936     ZHar    C    G        0      0        2 
   9    chr9_4005936   Sample    C    G        0      0        2 
   9    chr9_4079262     AAsi    C    G        0      0        2 
   9    chr9_4079262     AKia    C    G        0      0        2 
   9    chr9_4079262     AOna    C    G        0      0        2 
   9    chr9_4079262     ASom    C    G        0      0        2 
   9    chr9_4079262     HCab    C    G        1      2        2 
   9    chr9_4079262     HPrz    C    G        1      2        2 
   9    chr9_4079262     ZBoe    C    G        0      0        2 
   9    chr9_4079262     ZGre    C    G        0      0        2 
   9    chr9_4079262     ZHar    C    G        0      0        2 
   9    chr9_4079262   Sample    C    G        0      0        2 
   9    chr9_4126021     AAsi    A    C        0      0        2 
   9    chr9_4126021     AKia    A    C        0      0        2 
   9    chr9_4126021     AOna    A    C        0      0        2 
   9    chr9_4126021     ASom    A    C        0      0        2 
   9    chr9_4126021     HCab    A    C        0      0        2 
   9    chr9_4126021     HPrz    A    C        0      0        2 
   9    chr9_4126021     ZBoe    A    C      0.5      1        2 
   9    chr9_4126021     ZGre    A    C        0      0        2 
   9    chr9_4126021     ZHar    A    C        0      0        2 
   9    chr9_4126021   Sample    A    C        0      0        2 
   9    chr9_4130074     AAsi    G    T        0      0        2 
   9    chr9_4130074     AKia    G    T        0      0        2 
   9    chr9_4130074     AOna    G    T        0      0        2 
   9    chr9_4130074     ASom    G    T        0      0        2 
   9    chr9_4130074     HCab    G    T        1      2        2 
   9    chr9_4130074     HPrz    G    T        1      2        2 
   9    chr9_4130074     ZBoe    G    T        0      0        2 
   9    chr9_4130074     ZGre    G    T        0      0        2 
   9    chr9_4130074     ZHar    G    T        0      0        2 
   9    chr9_4130074   Sample    G    T        0      0        2 
   9    chr9_4139985     AAsi    C    A        1      2        2 
   9    chr9_4139985     AKia    C    A        0      0        2 
   9    chr9_4139985     AOna    C    A        0      0        2 
   9    chr9_4139985     ASom    C    A        1      2        2 
   9    chr9_4139985     HCab    C    A        0      0        2 
   9    chr9_4139985     HPrz    C    A        0      0        2 
   9    chr9_4139985     ZBoe    C    A        0      0        2 
   9    chr9_4139985     ZGre    C    A        0      0        2 
   9    chr9_4139985     ZHar    C    A        0      0        2 
   9    chr9_4139985   Sample    C    A        1      2        2 
   9    chr9_4143274     AAsi    T    A        0      0        2 
   9    chr9_4143274     AKia    T    A        0      0        2 
   9    chr9_4143274     AOna    T    A        0      0        2 
   9    chr9_4143274     ASom    T    A        0      0        2 
   9    chr9_4143274     HCab    T    A      0.5      1        2 
   9    chr9_4143274     HPrz    T    A      0.5      1        2 
   9    chr9_4143274     ZBoe    T    A        0      0        2 
   9    chr9_4143274     ZGre    T    A        0      0        2 
   9    chr9_4143274     ZHar    T    A        0      0        2 
   9    chr9_4143274   Sample    T    A        0      0        2 
   9    chr9_4158400     AAsi    A    T        0      0        2 
   9    chr9_4158400     AKia    A    T        0      0        2 
   9    chr9_4158400     AOna    A    T        0      0        2 
   9    chr9_4158400     ASom    A    T        0      0        2 
   9    chr9_4158400     HCab    A    T      0.5      1        2 
   9    chr9_4158400     HPrz    A    T      0.5      1        2 
   9    chr9_4158400     ZBoe    A    T        0      0        2 
   9    chr9_4158400     ZGre    A    T        0      0        2 
   9    chr9_4158400     ZHar    A    T        0      0        2 
   9    chr9_4158400   Sample    A    T        0      0        2 
   9    chr9_4174075     AAsi    C    A        0      0        2 
   9    chr9_4174075     AKia    C    A        0      0        2 
   9    chr9_4174075     AOna    C    A        0      0        2 
   9    chr9_4174075     ASom    C    A        0      0        2 
   9    chr9_4174075     HCab    C    A      0.5      1        2 
   9    chr9_4174075     HPrz    C    A      0.5      1        2 
   9    chr9_4174075     ZBoe    C    A        0      0        2 
   9    chr9_4174075     ZGre    C    A        0      0        2 
   9    chr9_4174075     ZHar    C    A        0      0        2 
   9    chr9_4174075   Sample    C    A        0      0        2 
   9    chr9_4198410     AAsi    C    A        0      0        2 
   9    chr9_4198410     AKia    C    A        0      0        2 
   9    chr9_4198410     AOna    C    A        0      0        2 
   9    chr9_4198410     ASom    C    A        0      0        2 
   9    chr9_4198410     HCab    C    A      0.5      1        2 
   9    chr9_4198410     HPrz    C    A      0.5      1        2 
   9    chr9_4198410     ZBoe    C    A        0      0        2 
   9    chr9_4198410     ZGre    C    A        0      0        2 
   9    chr9_4198410     ZHar    C    A        0      0        2 
   9    chr9_4198410   Sample    C    A        0      0        2 
   9    chr9_4209588     AAsi    A    C        0      0        2 
   9    chr9_4209588     AKia    A    C        0      0        2 
   9    chr9_4209588     AOna    A    C      0.5      1        2 
   9    chr9_4209588     ASom    A    C        0      0        2 
   9    chr9_4209588     HCab    A    C        0      0        2 
   9    chr9_4209588     HPrz    A    C        0      0        2 
   9    chr9_4209588     ZBoe    A    C        0      0        2 
   9    chr9_4209588     ZGre    A    C        0      0        2 
   9    chr9_4209588     ZHar    A    C        0      0        2 
   9    chr9_4209588   Sample    A    C        0      0        2 
   9    chr9_4212379     AAsi    T    A        0      0        2 
   9    chr9_4212379     AKia    T    A        0      0        2 
   9    chr9_4212379     AOna    T    A        0      0        2 
   9    chr9_4212379     ASom    T    A        0      0        2 
   9    chr9_4212379     HCab    T    A        0      0        2 
   9    chr9_4212379     HPrz    T    A        0      0        2 
   9    chr9_4212379     ZBoe    T    A        0      0        2 
   9    chr9_4212379     ZGre    T    A      0.5      1        2 
   9    chr9_4212379     ZHar    T    A        0      0        2 
   9    chr9_4212379   Sample    T    A        0      0        2 
   9    chr9_4217616     AAsi    A    C        0      0        2 
   9    chr9_4217616     AKia    A    C        0      0        2 
   9    chr9_4217616     AOna    A    C        0      0        2 
   9    chr9_4217616     ASom    A    C        0      0        2 
   9    chr9_4217616     HCab    A    C        0      0        2 
   9    chr9_4217616     HPrz    A    C      0.5      1        2 
   9    chr9_4217616     ZBoe    A    C        0      0        2 
   9    chr9_4217616     ZGre    A    C        0      0        2 
   9    chr9_4217616     ZHar    A    C        0      0        2 
   9    chr9_4217616   Sample    A    C        0      0        2 
   9    chr9_4240848     AAsi    C    A        0      0        2 
   9    chr9_4240848     AKia    C    A      0.5      1        2 
   9    chr9_4240848     AOna    C    A        0      0        2 
   9    chr9_4240848     ASom    C    A        0      0        2 
   9    chr9_4240848     HCab    C    A        0      0        2 
   9    chr9_4240848     HPrz    C    A        0      0        2 
   9    chr9_4240848     ZBoe    C    A        0      0        2 
   9    chr9_4240848     ZGre    C    A        0      0        2 
   9    chr9_4240848     ZHar    C    A        0      0        2 
   9    chr9_4240848   Sample    C    A        0      0        2 
   9    chr9_4252546     AAsi    G    C        0      0        2 
   9    chr9_4252546     AKia    G    C        0      0        2 
   9    chr9_4252546     AOna    G    C        0      0        2 
   9    chr9_4252546     ASom    G    C        0      0        2 
   9    chr9_4252546     HCab    G    C        0      0        2 
   9    chr9_4252546     HPrz    G    C        0      0        2 
   9    chr9_4252546     ZBoe    G    C        0      0        2 
   9    chr9_4252546     ZGre    G    C        1      2        2 
   9    chr9_4252546     ZHar    G    C        0      0        2 
   9    chr9_4252546   Sample    G    C        0      0        2 
   9    chr9_4263230     AAsi    C    A        0      0        2 
   9    chr9_4263230     AKia    C    A        0      0        2 
   9    chr9_4263230     AOna    C    A        0      0        2 
   9    chr9_4263230     ASom    C    A        0      0        2 
   9    chr9_4263230     HCab    C    A        0      0        2 
   9    chr9_4263230     HPrz    C    A        0      0        2 
   9    chr9_4263230     ZBoe    C    A      0.5      1        2 
   9    chr9_4263230     ZGre    C    A        0      0        2 
   9    chr9_4263230     ZHar    C    A        0      0        2 
   9    chr9_4263230   Sample    C    A        0      0        2 
   9    chr9_4266336     AAsi    G    T      0.5      1        2 
   9    chr9_4266336     AKia    G    T        0      0        2 
   9    chr9_4266336     AOna    G    T        0      0        2 
   9    chr9_4266336     ASom    G    T        0      0        2 
   9    chr9_4266336     HCab    G    T        0      0        2 
   9    chr9_4266336     HPrz    G    T        0      0        2 
   9    chr9_4266336     ZBoe    G    T        0      0        2 
   9    chr9_4266336     ZGre    G    T        0      0        2 
   9    chr9_4266336     ZHar    G    T        0      0        2 
   9    chr9_4266336   Sample    G    T        0      0        2 
   9    chr9_4283314     AAsi    T    G        0      0        2 
   9    chr9_4283314     AKia    T    G        0      0        2 
   9    chr9_4283314     AOna    T    G      0.5      1        2 
   9    chr9_4283314     ASom    T    G        0      0        2 
   9    chr9_4283314     HCab    T    G        0      0        2 
   9    chr9_4283314     HPrz    T    G        0      0        2 
   9    chr9_4283314     ZBoe    T    G        0      0        2 
   9    chr9_4283314     ZGre    T    G        0      0        2 
   9    chr9_4283314     ZHar    T    G        0      0        2 
   9    chr9_4283314   Sample    T    G        0      0        2 
   9    chr9_4320551     AAsi    A    T        0      0        2 
   9    chr9_4320551     AKia    A    T        0      0        2 
   9    chr9_4320551     AOna    A    T        0      0        2 
   9    chr9_4320551     ASom    A    T        0      0        2 
   9    chr9_4320551     HCab    A    T        1      2        2 
   9    chr9_4320551     HPrz    A    T        1      2        2 
   9    chr9_4320551     ZBoe    A    T        0      0        2 
   9    chr9_4320551     ZGre    A    T        0      0        2 
   9    chr9_4320551     ZHar    A    T        0      0        2 
   9    chr9_4320551   Sample    A    T        0      0        2 
   9    chr9_4331984     AAsi    G    C        0      0        2 
   9    chr9_4331984     AKia    G    C        1      2        2 
   9    chr9_4331984     AOna    G    C        0      0        2 
   9    chr9_4331984     ASom    G    C        0      0        2 
   9    chr9_4331984     HCab    G    C        0      0        2 
   9    chr9_4331984     HPrz    G    C        0      0        2 
   9    chr9_4331984     ZBoe    G    C        0      0        2 
   9    chr9_4331984     ZGre    G    C        0      0        2 
   9    chr9_4331984     ZHar    G    C        0      0        2 
   9    chr9_4331984   Sample    G    C        0      0        2 
   9    chr9_4332947     AAsi    T    G        0      0        2 
   9    chr9_4332947     AKia    T    G        0      0        2 
   9    chr9_4332947     AOna    T    G        0      0        2 
   9    chr9_4332947     ASom    T    G        0      0        2 
   9    chr9_4332947     HCab    T    G      0.5      1        2 
   9    chr9_4332947     HPrz    T    G      0.5      1        2 
   9    chr9_4332947     ZBoe    T    G        0      0        2 
   9    chr9_4332947     ZGre    T    G        0      0        2 
   9    chr9_4332947     ZHar    T    G        0      0        2 
   9    chr9_4332947   Sample    T    G        0      0        2 
   9    chr9_4337859     AAsi    T    A        0      0        2 
   9    chr9_4337859     AKia    T    A        0      0        2 
   9    chr9_4337859     AOna    T    A        0      0        2 
   9    chr9_4337859     ASom    T    A        0      0        2 
   9    chr9_4337859     HCab    T    A        0      0        2 
   9    chr9_4337859     HPrz    T    A        0      0        2 
   9    chr9_4337859     ZBoe    T    A      0.5      1        2 
   9    chr9_4337859     ZGre    T    A        0      0        2 
   9    chr9_4337859     ZHar    T    A        0      0        2 
   9    chr9_4337859   Sample    T    A        0      0        2 
   9    chr9_4367188     AAsi    A    T        0      0        2 
   9    chr9_4367188     AKia    A    T        0      0        2 
   9    chr9_4367188     AOna    A    T        0      0        2 
   9    chr9_4367188     ASom    A    T        0      0        2 
   9    chr9_4367188     HCab    A    T        1      2        2 
   9    chr9_4367188     HPrz    A    T        1      2        2 
   9    chr9_4367188     ZBoe    A    T        0      0        2 
   9    chr9_4367188     ZGre    A    T        0      0        2 
   9    chr9_4367188     ZHar    A    T        0      0        2 
   9    chr9_4367188   Sample    A    T        0      0        2 
   9    chr9_4376249     AAsi    C    A        0      0        2 
   9    chr9_4376249     AKia    C    A        0      0        2 
   9    chr9_4376249     AOna    C    A      0.5      1        2 
   9    chr9_4376249     ASom    C    A        0      0        2 
   9    chr9_4376249     HCab    C    A        0      0        2 
   9    chr9_4376249     HPrz    C    A        0      0        2 
   9    chr9_4376249     ZBoe    C    A        0      0        2 
   9    chr9_4376249     ZGre    C    A        0      0        2 
   9    chr9_4376249     ZHar    C    A        0      0        2 
   9    chr9_4376249   Sample    C    A        0      0        2 
   9    chr9_4388672     AAsi    C    A        0      0        2 
   9    chr9_4388672     AKia    C    A        0      0        2 
   9    chr9_4388672     AOna    C    A        0      0        2 
   9    chr9_4388672     ASom    C    A        1      2        2 
   9    chr9_4388672     HCab    C    A        0      0        2 
   9    chr9_4388672     HPrz    C    A        0      0        2 
   9    chr9_4388672     ZBoe    C    A        0      0        2 
   9    chr9_4388672     ZGre    C    A        0      0        2 
   9    chr9_4388672     ZHar    C    A        0      0        2 
   9    chr9_4388672   Sample    C    A        1      2        2 
   9    chr9_4417793     AAsi    C    A        0      0        2 
   9    chr9_4417793     AKia    C    A        0      0        2 
   9    chr9_4417793     AOna    C    A        0      0        2 
   9    chr9_4417793     ASom    C    A        0      0        2 
   9    chr9_4417793     HCab    C    A        0      0        2 
   9    chr9_4417793     HPrz    C    A        0      0        2 
   9    chr9_4417793     ZBoe    C    A        1      2        2 
   9    chr9_4417793     ZGre    C    A        0      0        2 
   9    chr9_4417793     ZHar    C    A        0      0        2 
   9    chr9_4417793   Sample    C    A        0      0        2 
   9    chr9_4429285     AAsi    C    A      0.5      1        2 
   9    chr9_4429285     AKia    C    A        0      0        2 
   9    chr9_4429285     AOna    C    A        0      0        2 
   9    chr9_4429285     ASom    C    A        0      0        2 
   9    chr9_4429285     HCab    C    A        0      0        2 
   9    chr9_4429285     HPrz    C    A        0      0        2 
   9    chr9_4429285     ZBoe    C    A        0      0        2 
   9    chr9_4429285     ZGre    C    A        0      0        2 
   9    chr9_4429285     ZHar    C    A        0      0        2 
   9    chr9_4429285   Sample    C    A        1      2        2 
   9    chr9_4444820     AAsi    T    G        0      0        2 
   9    chr9_4444820     AKia    T    G        0      0        2 
   9    chr9_4444820     AOna    T    G        0      0        2 
   9    chr9_4444820     ASom    T    G        0      0        2 
   9    chr9_4444820     HCab    T    G        1      2        2 
   9    chr9_4444820     HPrz    T    G        1      2        2 
   9    chr9_4444820     ZBoe    T    G        0      0        2 
   9    chr9_4444820     ZGre    T    G        0      0        2 
   9    chr9_4444820     ZHar    T    G        0      0        2 
   9    chr9_4444820   Sample    T    G        0      0        2 
   9    chr9_4449132     AAsi    G    T        0      0        2 
   9    chr9_4449132     AKia    G    T      0.5      1        2 
   9    chr9_4449132     AOna    G    T        0      0        2 
   9    chr9_4449132     ASom    G    T        0      0        2 
   9    chr9_4449132     HCab    G    T        0      0        2 
   9    chr9_4449132     HPrz    G    T        0      0        2 
   9    chr9_4449132     ZBoe    G    T        0      0        2 
   9    chr9_4449132     ZGre    G    T        0      0        2 
   9    chr9_4449132     ZHar    G    T        0      0        2 
   9    chr9_4449132   Sample    G    T        0      0        2 
   9    chr9_4453749     AAsi    G    C        0      0        2 
   9    chr9_4453749     AKia    G    C        0      0        2 
   9    chr9_4453749     AOna    G    C      0.5      1        2 
   9    chr9_4453749     ASom    G    C        0      0        2 
   9    chr9_4453749     HCab    G    C        0      0        2 
   9    chr9_4453749     HPrz    G    C        0      0        2 
   9    chr9_4453749     ZBoe    G    C        0      0        2 
   9    chr9_4453749     ZGre    G    C        0      0        2 
   9    chr9_4453749     ZHar    G    C        0      0        2 
   9    chr9_4453749   Sample    G    C        0      0        2 
   9    chr9_4471303     AAsi    A    T        0      0        2 
   9    chr9_4471303     AKia    A    T        0      0        2 
   9    chr9_4471303     AOna    A    T        0      0        2 
   9    chr9_4471303     ASom    A    T        0      0        2 
   9    chr9_4471303     HCab    A    T        1      2        2 
   9    chr9_4471303     HPrz    A    T        1      2        2 
   9    chr9_4471303     ZBoe    A    T        0      0        2 
   9    chr9_4471303     ZGre    A    T        0      0        2 
   9    chr9_4471303     ZHar    A    T        0      0        2 
   9    chr9_4471303   Sample    A    T        0      0        2 
   9    chr9_4475959     AAsi    G    T        0      0        2 
   9    chr9_4475959     AKia    G    T      0.5      1        2 
   9    chr9_4475959     AOna    G    T        0      0        2 
   9    chr9_4475959     ASom    G    T        0      0        2 
   9    chr9_4475959     HCab    G    T        0      0        2 
   9    chr9_4475959     HPrz    G    T        0      0        2 
   9    chr9_4475959     ZBoe    G    T        0      0        2 
   9    chr9_4475959     ZGre    G    T        0      0        2 
   9    chr9_4475959     ZHar    G    T        0      0        2 
   9    chr9_4475959   Sample    G    T        0      0        2 
   9    chr9_4495358     AAsi    T    G        0      0        2 
   9    chr9_4495358     AKia    T    G        0      0        2 
   9    chr9_4495358     AOna    T    G        0      0        2 
   9    chr9_4495358     ASom    T    G      0.5      1        2 
   9    chr9_4495358     HCab    T    G        0      0        2 
   9    chr9_4495358     HPrz    T    G        0      0        2 
   9    chr9_4495358     ZBoe    T    G        0      0        2 
   9    chr9_4495358     ZGre    T    G        0      0        2 
   9    chr9_4495358     ZHar    T    G        0      0        2 
   9    chr9_4495358   Sample    T    G        0      0        2 
   9    chr9_4519337     AAsi    A    C        0      0        2 
   9    chr9_4519337     AKia    A    C        0      0        2 
   9    chr9_4519337     AOna    A    C        0      0        2 
   9    chr9_4519337     ASom    A    C        0      0        2 
   9    chr9_4519337     HCab    A    C        0      0        2 
   9    chr9_4519337     HPrz    A    C        0      0        2 
   9    chr9_4519337     ZBoe    A    C      0.5      1        2 
   9    chr9_4519337     ZGre    A    C        0      0        2 
   9    chr9_4519337     ZHar    A    C        0      0        2 
   9    chr9_4519337   Sample    A    C        0      0        2 
   9    chr9_4528943     AAsi    C    G      0.5      1        2 
   9    chr9_4528943     AKia    C    G        0      0        2 
   9    chr9_4528943     AOna    C    G        0      0        2 
   9    chr9_4528943     ASom    C    G        0      0        2 
   9    chr9_4528943     HCab    C    G        0      0        2 
   9    chr9_4528943     HPrz    C    G        0      0        2 
   9    chr9_4528943     ZBoe    C    G        0      0        2 
   9    chr9_4528943     ZGre    C    G        0      0        2 
   9    chr9_4528943     ZHar    C    G        0      0        2 
   9    chr9_4528943   Sample    C    G        0      0        2 
   9    chr9_4538959     AAsi    A    C        0      0        2 
   9    chr9_4538959     AKia    A    C        0      0        2 
   9    chr9_4538959     AOna    A    C      0.5      1        2 
   9    chr9_4538959     ASom    A    C        0      0        2 
   9    chr9_4538959     HCab    A    C        0      0        2 
   9    chr9_4538959     HPrz    A    C        0      0        2 
   9    chr9_4538959     ZBoe    A    C        0      0        2 
   9    chr9_4538959     ZGre    A    C        0      0        2 
   9    chr9_4538959     ZHar    A    C        0      0        2 
   9    chr9_4538959   Sample    A    C        0      0        2 
   9    chr9_4557763     AAsi    A    C        0      0        2 
   9    chr9_4557763     AKia    A    C        0      0        2 
   9    chr9_4557763     AOna    A    C        0      0        2 
   9    chr9_4557763     ASom    A    C        0      0        2 
   9    chr9_4557763     HCab    A    C        0      0        2 
   9    chr9_4557763     HPrz    A    C        0      0        2 
   9    chr9_4557763     ZBoe    A    C        0      0        2 
   9    chr9_4557763     ZGre    A    C        1      2        2 
   9    chr9_4557763     ZHar    A    C        0      0        2 
   9    chr9_4557763   Sample    A    C        0      0        2 
   9    chr9_4562271     AAsi    C    A        0      0        2 
   9    chr9_4562271     AKia    C    A        0      0        2 
   9    chr9_4562271     AOna    C    A        0      0        2 
   9    chr9_4562271     ASom    C    A        0      0        2 
   9    chr9_4562271     HCab    C    A        0      0        2 
   9    chr9_4562271     HPrz    C    A        0      0        2 
   9    chr9_4562271     ZBoe    C    A      0.5      1        2 
   9    chr9_4562271     ZGre    C    A        0      0        2 
   9    chr9_4562271     ZHar    C    A        0      0        2 
   9    chr9_4562271   Sample    C    A        0      0        2 
   9    chr9_4584843     AAsi    G    C        0      0        2 
   9    chr9_4584843     AKia    G    C        0      0        2 
   9    chr9_4584843     AOna    G    C      0.5      1        2 
   9    chr9_4584843     ASom    G    C        0      0        2 
   9    chr9_4584843     HCab    G    C        0      0        2 
   9    chr9_4584843     HPrz    G    C        0      0        2 
   9    chr9_4584843     ZBoe    G    C        0      0        2 
   9    chr9_4584843     ZGre    G    C        0      0        2 
   9    chr9_4584843     ZHar    G    C        0      0        2 
   9    chr9_4584843   Sample    G    C        0      0        2 
   9    chr9_4588071     AAsi    G    T        0      0        2 
   9    chr9_4588071     AKia    G    T        0      0        2 
   9    chr9_4588071     AOna    G    T        0      0        2 
   9    chr9_4588071     ASom    G    T        0      0        2 
   9    chr9_4588071     HCab    G    T        1      2        2 
   9    chr9_4588071     HPrz    G    T        1      2        2 
   9    chr9_4588071     ZBoe    G    T        0      0        2 
   9    chr9_4588071     ZGre    G    T        0      0        2 
   9    chr9_4588071     ZHar    G    T        0      0        2 
   9    chr9_4588071   Sample    G    T        0      0        2 
   9    chr9_4605015     AAsi    T    G        0      0        2 
   9    chr9_4605015     AKia    T    G        0      0        2 
   9    chr9_4605015     AOna    T    G        0      0        2 
   9    chr9_4605015     ASom    T    G        0      0        2 
   9    chr9_4605015     HCab    T    G        1      2        2 
   9    chr9_4605015     HPrz    T    G        1      2        2 
   9    chr9_4605015     ZBoe    T    G        0      0        2 
   9    chr9_4605015     ZGre    T    G        0      0        2 
   9    chr9_4605015     ZHar    T    G        0      0        2 
   9    chr9_4605015   Sample    T    G        0      0        2 
   9    chr9_4609870     AAsi    A    C        0      0        2 
   9    chr9_4609870     AKia    A    C        0      0        2 
   9    chr9_4609870     AOna    A    C        0      0        2 
   9    chr9_4609870     ASom    A    C        0      0        2 
   9    chr9_4609870     HCab    A    C        1      2        2 
   9    chr9_4609870     HPrz    A    C        1      2        2 
   9    chr9_4609870     ZBoe    A    C        0      0        2 
   9    chr9_4609870     ZGre    A    C        0      0        2 
   9    chr9_4609870     ZHar    A    C        0      0        2 
   9    chr9_4609870   Sample    A    C        0      0        2 
   9    chr9_4620475     AAsi    C    A        0      0        2 
   9    chr9_4620475     AKia    C    A        0      0        2 
   9    chr9_4620475     AOna    C    A        0      0        2 
   9    chr9_4620475     ASom    C    A        0      0        2 
   9    chr9_4620475     HCab    C    A        1      2        2 
   9    chr9_4620475     HPrz    C    A        1      2        2 
   9    chr9_4620475     ZBoe    C    A        0      0        2 
   9    chr9_4620475     ZGre    C    A        0      0        2 
   9    chr9_4620475     ZHar    C    A        0      0        2 
   9    chr9_4620475   Sample    C    A        0      0        2 
   9    chr9_4638380     AAsi    C    G      0.5      1        2 
   9    chr9_4638380     AKia    C    G        0      0        2 
   9    chr9_4638380     AOna    C    G        0      0        2 
   9    chr9_4638380     ASom    C    G        0      0        2 
   9    chr9_4638380     HCab    C    G        0      0        2 
   9    chr9_4638380     HPrz    C    G        0      0        2 
   9    chr9_4638380     ZBoe    C    G        0      0        2 
   9    chr9_4638380     ZGre    C    G        0      0        2 
   9    chr9_4638380     ZHar    C    G        0      0        2 
   9    chr9_4638380   Sample    C    G        1      2        2 
   9    chr9_4658830     AAsi    T    A        0      0        2 
   9    chr9_4658830     AKia    T    A        0      0        2 
   9    chr9_4658830     AOna    T    A        0      0        2 
   9    chr9_4658830     ASom    T    A        0      0        2 
   9    chr9_4658830     HCab    T    A        0      0        2 
   9    chr9_4658830     HPrz    T    A        0      0        2 
   9    chr9_4658830     ZBoe    T    A        0      0        2 
   9    chr9_4658830     ZGre    T    A        0      0        2 
   9    chr9_4658830     ZHar    T    A        1      2        2 
   9    chr9_4658830   Sample    T    A        0      0        2 
   9    chr9_4750622     AAsi    T    G      0.5      1        2 
   9    chr9_4750622     AKia    T    G        0      0        2 
   9    chr9_4750622     AOna    T    G        0      0        2 
   9    chr9_4750622     ASom    T    G        0      0        2 
   9    chr9_4750622     HCab    T    G        0      0        2 
   9    chr9_4750622     HPrz    T    G        0      0        2 
   9    chr9_4750622     ZBoe    T    G        0      0        2 
   9    chr9_4750622     ZGre    T    G        0      0        2 
   9    chr9_4750622     ZHar    T    G        0      0        2 
   9    chr9_4750622   Sample    T    G        0      0        2 
   9    chr9_4756885     AAsi    C    A        0      0        2 
   9    chr9_4756885     AKia    C    A        0      0        2 
   9    chr9_4756885     AOna    C    A        0      0        2 
   9    chr9_4756885     ASom    C    A        0      0        2 
   9    chr9_4756885     HCab    C    A        0      0        2 
   9    chr9_4756885     HPrz    C    A      0.5      1        2 
   9    chr9_4756885     ZBoe    C    A        0      0        2 
   9    chr9_4756885     ZGre    C    A        0      0        2 
   9    chr9_4756885     ZHar    C    A        0      0        2 
   9    chr9_4756885   Sample    C    A        0      0        2 
   9    chr9_4758059     AAsi    G    C        0      0        2 
   9    chr9_4758059     AKia    G    C        0      0        2 
   9    chr9_4758059     AOna    G    C        0      0        2 
   9    chr9_4758059     ASom    G    C        0      0        2 
   9    chr9_4758059     HCab    G    C      0.5      1        2 
   9    chr9_4758059     HPrz    G    C        0      0        2 
   9    chr9_4758059     ZBoe    G    C        0      0        2 
   9    chr9_4758059     ZGre    G    C        0      0        2 
   9    chr9_4758059     ZHar    G    C        0      0        2 
   9    chr9_4758059   Sample    G    C        0      0        2 
   9    chr9_4763738     AAsi    C    A        0      0        2 
   9    chr9_4763738     AKia    C    A        0      0        2 
   9    chr9_4763738     AOna    C    A        0      0        2 
   9    chr9_4763738     ASom    C    A        0      0        2 
   9    chr9_4763738     HCab    C    A        0      0        2 
   9    chr9_4763738     HPrz    C    A        0      0        2 
   9    chr9_4763738     ZBoe    C    A        0      0        2 
   9    chr9_4763738     ZGre    C    A        1      2        2 
   9    chr9_4763738     ZHar    C    A        0      0        2 
   9    chr9_4763738   Sample    C    A        0      0        2 
   9    chr9_4830115     AAsi    T    A        0      0        2 
   9    chr9_4830115     AKia    T    A        0      0        2 
   9    chr9_4830115     AOna    T    A        0      0        2 
   9    chr9_4830115     ASom    T    A        0      0        2 
   9    chr9_4830115     HCab    T    A        1      2        2 
   9    chr9_4830115     HPrz    T    A        1      2        2 
   9    chr9_4830115     ZBoe    T    A        0      0        2 
   9    chr9_4830115     ZGre    T    A        0      0        2 
   9    chr9_4830115     ZHar    T    A        0      0        2 
   9    chr9_4830115   Sample    T    A        0      0        2 
   9    chr9_4845508     AAsi    T    A        0      0        2 
   9    chr9_4845508     AKia    T    A        0      0        2 
   9    chr9_4845508     AOna    T    A        0      0        2 
   9    chr9_4845508     ASom    T    A        0      0        2 
   9    chr9_4845508     HCab    T    A        0      0        2 
   9    chr9_4845508     HPrz    T    A        0      0        2 
   9    chr9_4845508     ZBoe    T    A        0      0        2 
   9    chr9_4845508     ZGre    T    A        0      0        2 
   9    chr9_4845508     ZHar    T    A      0.5      1        2 
   9    chr9_4845508   Sample    T    A        0      0        2 
   9    chr9_4871654     AAsi    A    C        0      0        2 
   9    chr9_4871654     AKia    A    C        0      0        2 
   9    chr9_4871654     AOna    A    C        0      0        2 
   9    chr9_4871654     ASom    A    C        0      0        2 
   9    chr9_4871654     HCab    A    C        1      2        2 
   9    chr9_4871654     HPrz    A    C        1      2        2 
   9    chr9_4871654     ZBoe    A    C        0      0        2 
   9    chr9_4871654     ZGre    A    C        0      0        2 
   9    chr9_4871654     ZHar    A    C        0      0        2 
   9    chr9_4871654   Sample    A    C        0      0        2 
   9    chr9_4876306     AAsi    G    T        0      0        2 
   9    chr9_4876306     AKia    G    T        0      0        2 
   9    chr9_4876306     AOna    G    T        0      0        2 
   9    chr9_4876306     ASom    G    T        0      0        2 
   9    chr9_4876306     HCab    G    T        0      0        2 
   9    chr9_4876306     HPrz    G    T        0      0        2 
   9    chr9_4876306     ZBoe    G    T      0.5      1        2 
   9    chr9_4876306     ZGre    G    T        0      0        2 
   9    chr9_4876306     ZHar    G    T        0      0        2 
   9    chr9_4876306   Sample    G    T        0      0        2 
   9    chr9_4880205     AAsi    C    A        0      0        2 
   9    chr9_4880205     AKia    C    A        0      0        2 
   9    chr9_4880205     AOna    C    A        0      0        2 
   9    chr9_4880205     ASom    C    A        0      0        2 
   9    chr9_4880205     HCab    C    A        1      2        2 
   9    chr9_4880205     HPrz    C    A      0.5      1        2 
   9    chr9_4880205     ZBoe    C    A        0      0        2 
   9    chr9_4880205     ZGre    C    A        0      0        2 
   9    chr9_4880205     ZHar    C    A        0      0        2 
   9    chr9_4880205   Sample    C    A        0      0        2 
   9    chr9_4894393     AAsi    G    C        0      0        2 
   9    chr9_4894393     AKia    G    C        0      0        2 
   9    chr9_4894393     AOna    G    C        0      0        2 
   9    chr9_4894393     ASom    G    C        0      0        2 
   9    chr9_4894393     HCab    G    C        0      0        2 
   9    chr9_4894393     HPrz    G    C        0      0        2 
   9    chr9_4894393     ZBoe    G    C        0      0        2 
   9    chr9_4894393     ZGre    G    C        0      0        2 
   9    chr9_4894393     ZHar    G    C        1      2        2 
   9    chr9_4894393   Sample    G    C        0      0        2 
   9    chr9_4894404     AAsi    T    G        0      0        2 
   9    chr9_4894404     AKia    T    G        0      0        2 
   9    chr9_4894404     AOna    T    G        0      0        2 
   9    chr9_4894404     ASom    T    G        0      0        2 
   9    chr9_4894404     HCab    T    G        0      0        2 
   9    chr9_4894404     HPrz    T    G        0      0        2 
   9    chr9_4894404     ZBoe    T    G        0      0        2 
   9    chr9_4894404     ZGre    T    G        0      0        2 
   9    chr9_4894404     ZHar    T    G      0.5      1        2 
   9    chr9_4894404   Sample    T    G        0      0        2 
   9    chr9_4895830     AAsi    A    C        0      0        2 
   9    chr9_4895830     AKia    A    C        1      2        2 
   9    chr9_4895830     AOna    A    C        0      0        2 
   9    chr9_4895830     ASom    A    C        0      0        2 
   9    chr9_4895830     HCab    A    C        0      0        2 
   9    chr9_4895830     HPrz    A    C        0      0        2 
   9    chr9_4895830     ZBoe    A    C        0      0        2 
   9    chr9_4895830     ZGre    A    C        0      0        2 
   9    chr9_4895830     ZHar    A    C        0      0        2 
   9    chr9_4895830   Sample    A    C        0      0        2 
   9    chr9_4896200     AAsi    C    A        0      0        2 
   9    chr9_4896200     AKia    C    A        0      0        2 
   9    chr9_4896200     AOna    C    A        0      0        2 
   9    chr9_4896200     ASom    C    A        0      0        2 
   9    chr9_4896200     HCab    C    A        0      0        2 
   9    chr9_4896200     HPrz    C    A        0      0        2 
   9    chr9_4896200     ZBoe    C    A        0      0        2 
   9    chr9_4896200     ZGre    C    A        0      0        2 
   9    chr9_4896200     ZHar    C    A      0.5      1        2 
   9    chr9_4896200   Sample    C    A        0      0        2 
   9    chr9_4907851     AAsi    C    A        0      0        2 
   9    chr9_4907851     AKia    C    A        0      0        2 
   9    chr9_4907851     AOna    C    A        0      0        2 
   9    chr9_4907851     ASom    C    A        0      0        2 
   9    chr9_4907851     HCab    C    A        1      2        2 
   9    chr9_4907851     HPrz    C    A        1      2        2 
   9    chr9_4907851     ZBoe    C    A        0      0        2 
   9    chr9_4907851     ZGre    C    A        0      0        2 
   9    chr9_4907851     ZHar    C    A        0      0        2 
   9    chr9_4907851   Sample    C    A        0      0        2 
   9    chr9_4925773     AAsi    G    T        0      0        2 
   9    chr9_4925773     AKia    G    T        0      0        2 
   9    chr9_4925773     AOna    G    T        0      0        2 
   9    chr9_4925773     ASom    G    T        0      0        2 
   9    chr9_4925773     HCab    G    T        0      0        2 
   9    chr9_4925773     HPrz    G    T        0      0        2 
   9    chr9_4925773     ZBoe    G    T        1      2        2 
   9    chr9_4925773     ZGre    G    T        0      0        2 
   9    chr9_4925773     ZHar    G    T        1      2        2 
   9    chr9_4925773   Sample    G    T        0      0        2 
   9    chr9_4960120     AAsi    A    C      0.5      1        2 
   9    chr9_4960120     AKia    A    C        0      0        2 
   9    chr9_4960120     AOna    A    C        0      0        2 
   9    chr9_4960120     ASom    A    C        0      0        2 
   9    chr9_4960120     HCab    A    C        0      0        2 
   9    chr9_4960120     HPrz    A    C        0      0        2 
   9    chr9_4960120     ZBoe    A    C        0      0        2 
   9    chr9_4960120     ZGre    A    C        0      0        2 
   9    chr9_4960120     ZHar    A    C        0      0        2 
   9    chr9_4960120   Sample    A    C        0      0        2 
   9    chr9_4963777     AAsi    C    G        0      0        2 
   9    chr9_4963777     AKia    C    G        0      0        2 
   9    chr9_4963777     AOna    C    G        0      0        2 
   9    chr9_4963777     ASom    C    G        0      0        2 
   9    chr9_4963777     HCab    C    G        0      0        2 
   9    chr9_4963777     HPrz    C    G        0      0        2 
   9    chr9_4963777     ZBoe    C    G        0      0        2 
   9    chr9_4963777     ZGre    C    G        1      2        2 
   9    chr9_4963777     ZHar    C    G        0      0        2 
   9    chr9_4963777   Sample    C    G        0      0        2 
   9    chr9_4971728     AAsi    G    C      0.5      1        2 
   9    chr9_4971728     AKia    G    C        0      0        2 
   9    chr9_4971728     AOna    G    C        0      0        2 
   9    chr9_4971728     ASom    G    C        0      0        2 
   9    chr9_4971728     HCab    G    C        0      0        2 
   9    chr9_4971728     HPrz    G    C        0      0        2 
   9    chr9_4971728     ZBoe    G    C        0      0        2 
   9    chr9_4971728     ZGre    G    C        0      0        2 
   9    chr9_4971728     ZHar    G    C        0      0        2 
   9    chr9_4971728   Sample    G    C        0      0        2 
   9    chr9_4974079     AAsi    T    A        0      0        2 
   9    chr9_4974079     AKia    T    A        0      0        2 
   9    chr9_4974079     AOna    T    A        0      0        2 
   9    chr9_4974079     ASom    T    A        0      0        2 
   9    chr9_4974079     HCab    T    A        0      0        2 
   9    chr9_4974079     HPrz    T    A        0      0        2 
   9    chr9_4974079     ZBoe    T    A        0      0        2 
   9    chr9_4974079     ZGre    T    A        0      0        2 
   9    chr9_4974079     ZHar    T    A      0.5      1        2 
   9    chr9_4974079   Sample    T    A        0      0        2 
   9    chr9_5053444     AAsi    A    T        0      0        2 
   9    chr9_5053444     AKia    A    T        0      0        2 
   9    chr9_5053444     AOna    A    T        0      0        2 
   9    chr9_5053444     ASom    A    T        0      0        2 
   9    chr9_5053444     HCab    A    T        0      0        2 
   9    chr9_5053444     HPrz    A    T      0.5      1        2 
   9    chr9_5053444     ZBoe    A    T        0      0        2 
   9    chr9_5053444     ZGre    A    T        0      0        2 
   9    chr9_5053444     ZHar    A    T        0      0        2 
   9    chr9_5053444   Sample    A    T        0      0        2 
   9    chr9_5063245     AAsi    C    A        1      2        2 
   9    chr9_5063245     AKia    C    A        0      0        2 
   9    chr9_5063245     AOna    C    A        0      0        2 
   9    chr9_5063245     ASom    C    A        0      0        2 
   9    chr9_5063245     HCab    C    A        0      0        2 
   9    chr9_5063245     HPrz    C    A        0      0        2 
   9    chr9_5063245     ZBoe    C    A        0      0        2 
   9    chr9_5063245     ZGre    C    A        0      0        2 
   9    chr9_5063245     ZHar    C    A        0      0        2 
   9    chr9_5063245   Sample    C    A        1      2        2 
   9    chr9_5067009     AAsi    T    A        0      0        2 
   9    chr9_5067009     AKia    T    A        0      0        2 
   9    chr9_5067009     AOna    T    A        0      0        2 
   9    chr9_5067009     ASom    T    A        0      0        2 
   9    chr9_5067009     HCab    T    A        1      2        2 
   9    chr9_5067009     HPrz    T    A        1      2        2 
   9    chr9_5067009     ZBoe    T    A        0      0        2 
   9    chr9_5067009     ZGre    T    A        0      0        2 
   9    chr9_5067009     ZHar    T    A        0      0        2 
   9    chr9_5067009   Sample    T    A        0      0        2 
   9    chr9_5067351     AAsi    G    T        0      0        2 
   9    chr9_5067351     AKia    G    T        0      0        2 
   9    chr9_5067351     AOna    G    T        0      0        2 
   9    chr9_5067351     ASom    G    T        0      0        2 
   9    chr9_5067351     HCab    G    T        1      2        2 
   9    chr9_5067351     HPrz    G    T        1      2        2 
   9    chr9_5067351     ZBoe    G    T        0      0        2 
   9    chr9_5067351     ZGre    G    T        0      0        2 
   9    chr9_5067351     ZHar    G    T        0      0        2 
   9    chr9_5067351   Sample    G    T        0      0        2 
   9    chr9_5075891     AAsi    T    G        0      0        2 
   9    chr9_5075891     AKia    T    G        0      0        2 
   9    chr9_5075891     AOna    T    G        0      0        2 
   9    chr9_5075891     ASom    T    G        0      0        2 
   9    chr9_5075891     HCab    T    G        0      0        2 
   9    chr9_5075891     HPrz    T    G        0      0        2 
   9    chr9_5075891     ZBoe    T    G      0.5      1        2 
   9    chr9_5075891     ZGre    T    G        0      0        2 
   9    chr9_5075891     ZHar    T    G        0      0        2 
   9    chr9_5075891   Sample    T    G        0      0        2 
   9    chr9_5089399     AAsi    C    A        0      0        2 
   9    chr9_5089399     AKia    C    A        0      0        2 
   9    chr9_5089399     AOna    C    A        0      0        2 
   9    chr9_5089399     ASom    C    A        0      0        2 
   9    chr9_5089399     HCab    C    A        0      0        2 
   9    chr9_5089399     HPrz    C    A        0      0        2 
   9    chr9_5089399     ZBoe    C    A        0      0        2 
   9    chr9_5089399     ZGre    C    A        0      0        2 
   9    chr9_5089399     ZHar    C    A      0.5      1        2 
   9    chr9_5089399   Sample    C    A        0      0        2 
   9    chr9_5100450     AAsi    T    A      0.5      1        2 
   9    chr9_5100450     AKia    T    A        0      0        2 
   9    chr9_5100450     AOna    T    A        0      0        2 
   9    chr9_5100450     ASom    T    A        0      0        2 
   9    chr9_5100450     HCab    T    A        0      0        2 
   9    chr9_5100450     HPrz    T    A        0      0        2 
   9    chr9_5100450     ZBoe    T    A        0      0        2 
   9    chr9_5100450     ZGre    T    A        0      0        2 
   9    chr9_5100450     ZHar    T    A        0      0        2 
   9    chr9_5100450   Sample    T    A        0      0        2 
   9    chr9_5124850     AAsi    G    C        0      0        2 
   9    chr9_5124850     AKia    G    C        0      0        2 
   9    chr9_5124850     AOna    G    C        0      0        2 
   9    chr9_5124850     ASom    G    C        0      0        2 
   9    chr9_5124850     HCab    G    C        0      0        2 
   9    chr9_5124850     HPrz    G    C        0      0        2 
   9    chr9_5124850     ZBoe    G    C      0.5      1        2 
   9    chr9_5124850     ZGre    G    C        0      0        2 
   9    chr9_5124850     ZHar    G    C        0      0        2 
   9    chr9_5124850   Sample    G    C        0      0        2 
   9    chr9_5124930     AAsi    C    G        0      0        2 
   9    chr9_5124930     AKia    C    G        0      0        2 
   9    chr9_5124930     AOna    C    G        0      0        2 
   9    chr9_5124930     ASom    C    G        0      0        2 
   9    chr9_5124930     HCab    C    G        0      0        2 
   9    chr9_5124930     HPrz    C    G        0      0        2 
   9    chr9_5124930     ZBoe    C    G      0.5      1        2 
   9    chr9_5124930     ZGre    C    G        0      0        2 
   9    chr9_5124930     ZHar    C    G        0      0        2 
   9    chr9_5124930   Sample    C    G        0      0        2 
   9    chr9_5143435     AAsi    C    G        0      0        2 
   9    chr9_5143435     AKia    C    G        0      0        2 
   9    chr9_5143435     AOna    C    G        1      2        2 
   9    chr9_5143435     ASom    C    G        0      0        2 
   9    chr9_5143435     HCab    C    G        0      0        2 
   9    chr9_5143435     HPrz    C    G        0      0        2 
   9    chr9_5143435     ZBoe    C    G        0      0        2 
   9    chr9_5143435     ZGre    C    G        0      0        2 
   9    chr9_5143435     ZHar    C    G        0      0        2 
   9    chr9_5143435   Sample    C    G        0      0        2 
   9    chr9_5160868     AAsi    A    T        0      0        2 
   9    chr9_5160868     AKia    A    T        0      0        2 
   9    chr9_5160868     AOna    A    T        0      0        2 
   9    chr9_5160868     ASom    A    T        0      0        2 
   9    chr9_5160868     HCab    A    T        0      0        2 
   9    chr9_5160868     HPrz    A    T        0      0        2 
   9    chr9_5160868     ZBoe    A    T        0      0        2 
   9    chr9_5160868     ZGre    A    T      0.5      1        2 
   9    chr9_5160868     ZHar    A    T        0      0        2 
   9    chr9_5160868   Sample    A    T        0      0        2 
   9    chr9_5177504     AAsi    A    C      0.5      1        2 
   9    chr9_5177504     AKia    A    C        0      0        2 
   9    chr9_5177504     AOna    A    C        0      0        2 
   9    chr9_5177504     ASom    A    C        1      2        2 
   9    chr9_5177504     HCab    A    C        0      0        2 
   9    chr9_5177504     HPrz    A    C        0      0        2 
   9    chr9_5177504     ZBoe    A    C        0      0        2 
   9    chr9_5177504     ZGre    A    C        0      0        2 
   9    chr9_5177504     ZHar    A    C        0      0        2 
   9    chr9_5177504   Sample    A    C        0      0        2 
   9    chr9_5178364     AAsi    A    T        0      0        2 
   9    chr9_5178364     AKia    A    T        0      0        2 
   9    chr9_5178364     AOna    A    T        0      0        2 
   9    chr9_5178364     ASom    A    T        0      0        2 
   9    chr9_5178364     HCab    A    T        1      2        2 
   9    chr9_5178364     HPrz    A    T        1      2        2 
   9    chr9_5178364     ZBoe    A    T        0      0        2 
   9    chr9_5178364     ZGre    A    T        0      0        2 
   9    chr9_5178364     ZHar    A    T        0      0        2 
   9    chr9_5178364   Sample    A    T        0      0        2 
   9    chr9_5208210     AAsi    T    G        0      0        2 
   9    chr9_5208210     AKia    T    G        0      0        2 
   9    chr9_5208210     AOna    T    G        0      0        2 
   9    chr9_5208210     ASom    T    G        0      0        2 
   9    chr9_5208210     HCab    T    G        1      2        2 
   9    chr9_5208210     HPrz    T    G        1      2        2 
   9    chr9_5208210     ZBoe    T    G        0      0        2 
   9    chr9_5208210     ZGre    T    G        0      0        2 
   9    chr9_5208210     ZHar    T    G        0      0        2 
   9    chr9_5208210   Sample    T    G        0      0        2 
   9    chr9_5208926     AAsi    G    C        0      0        2 
   9    chr9_5208926     AKia    G    C      0.5      1        2 
   9    chr9_5208926     AOna    G    C        0      0        2 
   9    chr9_5208926     ASom    G    C        0      0        2 
   9    chr9_5208926     HCab    G    C        0      0        2 
   9    chr9_5208926     HPrz    G    C        0      0        2 
   9    chr9_5208926     ZBoe    G    C        0      0        2 
   9    chr9_5208926     ZGre    G    C        0      0        2 
   9    chr9_5208926     ZHar    G    C        0      0        2 
   9    chr9_5208926   Sample    G    C        0      0        2 
   9    chr9_5210862     AAsi    G    C        0      0        2 
   9    chr9_5210862     AKia    G    C      0.5      1        2 
   9    chr9_5210862     AOna    G    C        1      2        2 
   9    chr9_5210862     ASom    G    C        0      0        2 
   9    chr9_5210862     HCab    G    C        0      0        2 
   9    chr9_5210862     HPrz    G    C        0      0        2 
   9    chr9_5210862     ZBoe    G    C        0      0        2 
   9    chr9_5210862     ZGre    G    C        0      0        2 
   9    chr9_5210862     ZHar    G    C        0      0        2 
   9    chr9_5210862   Sample    G    C        0      0        2 
   9    chr9_5251519     AAsi    C    G        0      0        2 
   9    chr9_5251519     AKia    C    G        0      0        2 
   9    chr9_5251519     AOna    C    G        0      0        2 
   9    chr9_5251519     ASom    C    G        0      0        2 
   9    chr9_5251519     HCab    C    G      0.5      1        2 
   9    chr9_5251519     HPrz    C    G        0      0        2 
   9    chr9_5251519     ZBoe    C    G        0      0        2 
   9    chr9_5251519     ZGre    C    G        0      0        2 
   9    chr9_5251519     ZHar    C    G        0      0        2 
   9    chr9_5251519   Sample    C    G        0      0        2 
   9    chr9_5266151     AAsi    G    C        0      0        2 
   9    chr9_5266151     AKia    G    C        1      2        2 
   9    chr9_5266151     AOna    G    C        0      0        2 
   9    chr9_5266151     ASom    G    C        0      0        2 
   9    chr9_5266151     HCab    G    C        0      0        2 
   9    chr9_5266151     HPrz    G    C        0      0        2 
   9    chr9_5266151     ZBoe    G    C        0      0        2 
   9    chr9_5266151     ZGre    G    C        0      0        2 
   9    chr9_5266151     ZHar    G    C        0      0        2 
   9    chr9_5266151   Sample    G    C        0      0        2 
   9    chr9_5283550     AAsi    G    C        0      0        2 
   9    chr9_5283550     AKia    G    C        0      0        2 
   9    chr9_5283550     AOna    G    C        1      2        2 
   9    chr9_5283550     ASom    G    C        0      0        2 
   9    chr9_5283550     HCab    G    C        0      0        2 
   9    chr9_5283550     HPrz    G    C        0      0        2 
   9    chr9_5283550     ZBoe    G    C        0      0        2 
   9    chr9_5283550     ZGre    G    C        0      0        2 
   9    chr9_5283550     ZHar    G    C        0      0        2 
   9    chr9_5283550   Sample    G    C        0      0        2 
   9    chr9_5289320     AAsi    C    A        0      0        2 
   9    chr9_5289320     AKia    C    A        0      0        2 
   9    chr9_5289320     AOna    C    A        0      0        2 
   9    chr9_5289320     ASom    C    A        0      0        2 
   9    chr9_5289320     HCab    C    A        0      0        2 
   9    chr9_5289320     HPrz    C    A        0      0        2 
   9    chr9_5289320     ZBoe    C    A      0.5      1        2 
   9    chr9_5289320     ZGre    C    A        0      0        2 
   9    chr9_5289320     ZHar    C    A        0      0        2 
   9    chr9_5289320   Sample    C    A        0      0        2 
   9    chr9_5306654     AAsi    A    C        0      0        2 
   9    chr9_5306654     AKia    A    C        0      0        2 
   9    chr9_5306654     AOna    A    C        0      0        2 
   9    chr9_5306654     ASom    A    C        0      0        2 
   9    chr9_5306654     HCab    A    C        0      0        2 
   9    chr9_5306654     HPrz    A    C      0.5      1        2 
   9    chr9_5306654     ZBoe    A    C        0      0        2 
   9    chr9_5306654     ZGre    A    C        0      0        2 
   9    chr9_5306654     ZHar    A    C        0      0        2 
   9    chr9_5306654   Sample    A    C        0      0        2 
   9    chr9_5307422     AAsi    G    C        0      0        2 
   9    chr9_5307422     AKia    G    C      0.5      1        2 
   9    chr9_5307422     AOna    G    C        0      0        2 
   9    chr9_5307422     ASom    G    C        0      0        2 
   9    chr9_5307422     HCab    G    C        0      0        2 
   9    chr9_5307422     HPrz    G    C        0      0        2 
   9    chr9_5307422     ZBoe    G    C        0      0        2 
   9    chr9_5307422     ZGre    G    C        0      0        2 
   9    chr9_5307422     ZHar    G    C        0      0        2 
   9    chr9_5307422   Sample    G    C        0      0        2 
   9    chr9_5354177     AAsi    C    A        1      2        2 
   9    chr9_5354177     AKia    C    A        1      2        2 
   9    chr9_5354177     AOna    C    A        1      2        2 
   9    chr9_5354177     ASom    C    A        1      2        2 
   9    chr9_5354177     HCab    C    A        0      0        2 
   9    chr9_5354177     HPrz    C    A        0      0        2 
   9    chr9_5354177     ZBoe    C    A        0      0        2 
   9    chr9_5354177     ZGre    C    A        0      0        2 
   9    chr9_5354177     ZHar    C    A        0      0        2 
   9    chr9_5354177   Sample    C    A        1      2        2 
   9    chr9_5359785     AAsi    T    G      0.5      1        2 
   9    chr9_5359785     AKia    T    G        0      0        2 
   9    chr9_5359785     AOna    T    G        0      0        2 
   9    chr9_5359785     ASom    T    G        0      0        2 
   9    chr9_5359785     HCab    T    G        0      0        2 
   9    chr9_5359785     HPrz    T    G        0      0        2 
   9    chr9_5359785     ZBoe    T    G        0      0        2 
   9    chr9_5359785     ZGre    T    G        0      0        2 
   9    chr9_5359785     ZHar    T    G        0      0        2 
   9    chr9_5359785   Sample    T    G        1      2        2 
   9    chr9_5359841     AAsi    C    A        0      0        2 
   9    chr9_5359841     AKia    C    A        0      0        2 
   9    chr9_5359841     AOna    C    A        0      0        2 
   9    chr9_5359841     ASom    C    A        0      0        2 
   9    chr9_5359841     HCab    C    A        0      0        2 
   9    chr9_5359841     HPrz    C    A        0      0        2 
   9    chr9_5359841     ZBoe    C    A      0.5      1        2 
   9    chr9_5359841     ZGre    C    A        1      2        2 
   9    chr9_5359841     ZHar    C    A        1      2        2 
   9    chr9_5359841   Sample    C    A        0      0        2 
   9    chr9_5365071     AAsi    G    T        0      0        2 
   9    chr9_5365071     AKia    G    T        1      2        2 
   9    chr9_5365071     AOna    G    T        0      0        2 
   9    chr9_5365071     ASom    G    T        0      0        2 
   9    chr9_5365071     HCab    G    T        0      0        2 
   9    chr9_5365071     HPrz    G    T        0      0        2 
   9    chr9_5365071     ZBoe    G    T        0      0        2 
   9    chr9_5365071     ZGre    G    T        0      0        2 
   9    chr9_5365071     ZHar    G    T        0      0        2 
   9    chr9_5365071   Sample    G    T        0      0        2 
   9    chr9_5388243     AAsi    C    A        0      0        2 
   9    chr9_5388243     AKia    C    A        0      0        2 
   9    chr9_5388243     AOna    C    A        0      0        2 
   9    chr9_5388243     ASom    C    A        0      0        2 
   9    chr9_5388243     HCab    C    A        0      0        2 
   9    chr9_5388243     HPrz    C    A        0      0        2 
   9    chr9_5388243     ZBoe    C    A        1      2        2 
   9    chr9_5388243     ZGre    C    A        0      0        2 
   9    chr9_5388243     ZHar    C    A        0      0        2 
   9    chr9_5388243   Sample    C    A        0      0        2 
   9    chr9_5392854     AAsi    A    T        0      0        2 
   9    chr9_5392854     AKia    A    T        0      0        2 
   9    chr9_5392854     AOna    A    T        0      0        2 
   9    chr9_5392854     ASom    A    T        0      0        2 
   9    chr9_5392854     HCab    A    T        1      2        2 
   9    chr9_5392854     HPrz    A    T        1      2        2 
   9    chr9_5392854     ZBoe    A    T        0      0        2 
   9    chr9_5392854     ZGre    A    T        0      0        2 
   9    chr9_5392854     ZHar    A    T        0      0        2 
   9    chr9_5392854   Sample    A    T        0      0        2 
   9    chr9_5421964     AAsi    C    G        0      0        2 
   9    chr9_5421964     AKia    C    G        0      0        2 
   9    chr9_5421964     AOna    C    G        0      0        2 
   9    chr9_5421964     ASom    C    G        0      0        2 
   9    chr9_5421964     HCab    C    G        1      2        2 
   9    chr9_5421964     HPrz    C    G        1      2        2 
   9    chr9_5421964     ZBoe    C    G        0      0        2 
   9    chr9_5421964     ZGre    C    G        0      0        2 
   9    chr9_5421964     ZHar    C    G        0      0        2 
   9    chr9_5421964   Sample    C    G        0      0        2 
   9    chr9_5423688     AAsi    T    G        0      0        2 
   9    chr9_5423688     AKia    T    G        0      0        2 
   9    chr9_5423688     AOna    T    G        0      0        2 
   9    chr9_5423688     ASom    T    G        0      0        2 
   9    chr9_5423688     HCab    T    G        0      0        2 
   9    chr9_5423688     HPrz    T    G        0      0        2 
   9    chr9_5423688     ZBoe    T    G      0.5      1        2 
   9    chr9_5423688     ZGre    T    G        0      0        2 
   9    chr9_5423688     ZHar    T    G        0      0        2 
   9    chr9_5423688   Sample    T    G        0      0        2 
   9    chr9_5433157     AAsi    A    T        0      0        2 
   9    chr9_5433157     AKia    A    T        0      0        2 
   9    chr9_5433157     AOna    A    T        1      2        2 
   9    chr9_5433157     ASom    A    T        0      0        2 
   9    chr9_5433157     HCab    A    T        0      0        2 
   9    chr9_5433157     HPrz    A    T        0      0        2 
   9    chr9_5433157     ZBoe    A    T        0      0        2 
   9    chr9_5433157     ZGre    A    T        0      0        2 
   9    chr9_5433157     ZHar    A    T        0      0        2 
   9    chr9_5433157   Sample    A    T        0      0        2 
   9    chr9_5438880     AAsi    T    G        0      0        2 
   9    chr9_5438880     AKia    T    G        0      0        2 
   9    chr9_5438880     AOna    T    G        0      0        2 
   9    chr9_5438880     ASom    T    G        0      0        2 
   9    chr9_5438880     HCab    T    G      0.5      1        2 
   9    chr9_5438880     HPrz    T    G      0.5      1        2 
   9    chr9_5438880     ZBoe    T    G        0      0        2 
   9    chr9_5438880     ZGre    T    G        0      0        2 
   9    chr9_5438880     ZHar    T    G        0      0        2 
   9    chr9_5438880   Sample    T    G        0      0        2 
   9    chr9_5442521     AAsi    G    C        0      0        2 
   9    chr9_5442521     AKia    G    C        0      0        2 
   9    chr9_5442521     AOna    G    C        0      0        2 
   9    chr9_5442521     ASom    G    C        0      0        2 
   9    chr9_5442521     HCab    G    C        0      0        2 
   9    chr9_5442521     HPrz    G    C        0      0        2 
   9    chr9_5442521     ZBoe    G    C      0.5      1        2 
   9    chr9_5442521     ZGre    G    C        0      0        2 
   9    chr9_5442521     ZHar    G    C        0      0        2 
   9    chr9_5442521   Sample    G    C        0      0        2 
   9    chr9_5448613     AAsi    G    T        1      2        2 
   9    chr9_5448613     AKia    G    T        0      0        2 
   9    chr9_5448613     AOna    G    T        0      0        2 
   9    chr9_5448613     ASom    G    T        1      2        2 
   9    chr9_5448613     HCab    G    T        0      0        2 
   9    chr9_5448613     HPrz    G    T        0      0        2 
   9    chr9_5448613     ZBoe    G    T        0      0        2 
   9    chr9_5448613     ZGre    G    T        0      0        2 
   9    chr9_5448613     ZHar    G    T        0      0        2 
   9    chr9_5448613   Sample    G    T        1      2        2 
   9    chr9_5464827     AAsi    G    T        0      0        2 
   9    chr9_5464827     AKia    G    T        0      0        2 
   9    chr9_5464827     AOna    G    T        0      0        2 
   9    chr9_5464827     ASom    G    T        0      0        2 
   9    chr9_5464827     HCab    G    T      0.5      1        2 
   9    chr9_5464827     HPrz    G    T        0      0        2 
   9    chr9_5464827     ZBoe    G    T        0      0        2 
   9    chr9_5464827     ZGre    G    T        0      0        2 
   9    chr9_5464827     ZHar    G    T        0      0        2 
   9    chr9_5464827   Sample    G    T        0      0        2 
   9    chr9_5472011     AAsi    A    C        0      0        2 
   9    chr9_5472011     AKia    A    C      0.5      1        2 
   9    chr9_5472011     AOna    A    C        0      0        2 
   9    chr9_5472011     ASom    A    C        0      0        2 
   9    chr9_5472011     HCab    A    C        0      0        2 
   9    chr9_5472011     HPrz    A    C        0      0        2 
   9    chr9_5472011     ZBoe    A    C        0      0        2 
   9    chr9_5472011     ZGre    A    C        0      0        2 
   9    chr9_5472011     ZHar    A    C        0      0        2 
   9    chr9_5472011   Sample    A    C        0      0        2 
   9    chr9_5473846     AAsi    C    A        0      0        2 
   9    chr9_5473846     AKia    C    A      0.5      1        2 
   9    chr9_5473846     AOna    C    A        0      0        2 
   9    chr9_5473846     ASom    C    A        0      0        2 
   9    chr9_5473846     HCab    C    A        0      0        2 
   9    chr9_5473846     HPrz    C    A        0      0        2 
   9    chr9_5473846     ZBoe    C    A        0      0        2 
   9    chr9_5473846     ZGre    C    A        0      0        2 
   9    chr9_5473846     ZHar    C    A        0      0        2 
   9    chr9_5473846   Sample    C    A        0      0        2 
   9    chr9_5476021     AAsi    G    T        0      0        2 
   9    chr9_5476021     AKia    G    T      0.5      1        2 
   9    chr9_5476021     AOna    G    T        1      2        2 
   9    chr9_5476021     ASom    G    T        0      0        2 
   9    chr9_5476021     HCab    G    T        0      0        2 
   9    chr9_5476021     HPrz    G    T        0      0        2 
   9    chr9_5476021     ZBoe    G    T        0      0        2 
   9    chr9_5476021     ZGre    G    T        0      0        2 
   9    chr9_5476021     ZHar    G    T        0      0        2 
   9    chr9_5476021   Sample    G    T        0      0        2 
   9    chr9_5504917     AAsi    C    A        0      0        2 
   9    chr9_5504917     AKia    C    A        0      0        2 
   9    chr9_5504917     AOna    C    A        0      0        2 
   9    chr9_5504917     ASom    C    A        0      0        2 
   9    chr9_5504917     HCab    C    A        0      0        2 
   9    chr9_5504917     HPrz    C    A        0      0        2 
   9    chr9_5504917     ZBoe    C    A      0.5      1        2 
   9    chr9_5504917     ZGre    C    A        0      0        2 
   9    chr9_5504917     ZHar    C    A        1      2        2 
   9    chr9_5504917   Sample    C    A        0      0        2 
   9    chr9_5543662     AAsi    G    C        0      0        2 
   9    chr9_5543662     AKia    G    C        0      0        2 
   9    chr9_5543662     AOna    G    C        0      0        2 
   9    chr9_5543662     ASom    G    C        0      0        2 
   9    chr9_5543662     HCab    G    C        0      0        2 
   9    chr9_5543662     HPrz    G    C      0.5      1        2 
   9    chr9_5543662     ZBoe    G    C        0      0        2 
   9    chr9_5543662     ZGre    G    C        0      0        2 
   9    chr9_5543662     ZHar    G    C        0      0        2 
   9    chr9_5543662   Sample    G    C        0      0        2 
   9    chr9_5554340     AAsi    G    C        0      0        2 
   9    chr9_5554340     AKia    G    C        0      0        2 
   9    chr9_5554340     AOna    G    C        0      0        2 
   9    chr9_5554340     ASom    G    C        0      0        2 
   9    chr9_5554340     HCab    G    C        1      2        2 
   9    chr9_5554340     HPrz    G    C        1      2        2 
   9    chr9_5554340     ZBoe    G    C        0      0        2 
   9    chr9_5554340     ZGre    G    C        0      0        2 
   9    chr9_5554340     ZHar    G    C        0      0        2 
   9    chr9_5554340   Sample    G    C        0      0        2 
   9    chr9_5554535     AAsi    G    T        0      0        2 
   9    chr9_5554535     AKia    G    T        0      0        2 
   9    chr9_5554535     AOna    G    T        0      0        2 
   9    chr9_5554535     ASom    G    T        0      0        2 
   9    chr9_5554535     HCab    G    T        1      2        2 
   9    chr9_5554535     HPrz    G    T        1      2        2 
   9    chr9_5554535     ZBoe    G    T        0      0        2 
   9    chr9_5554535     ZGre    G    T        0      0        2 
   9    chr9_5554535     ZHar    G    T        0      0        2 
   9    chr9_5554535   Sample    G    T        0      0        2 
   9    chr9_5558195     AAsi    T    G        1      2        2 
   9    chr9_5558195     AKia    T    G        0      0        2 
   9    chr9_5558195     AOna    T    G        0      0        2 
   9    chr9_5558195     ASom    T    G        0      0        2 
   9    chr9_5558195     HCab    T    G        0      0        2 
   9    chr9_5558195     HPrz    T    G        0      0        2 
   9    chr9_5558195     ZBoe    T    G        0      0        2 
   9    chr9_5558195     ZGre    T    G        0      0        2 
   9    chr9_5558195     ZHar    T    G        0      0        2 
   9    chr9_5558195   Sample    T    G        0      0        2 
   9    chr9_5571289     AAsi    T    A        0      0        2 
   9    chr9_5571289     AKia    T    A        0      0        2 
   9    chr9_5571289     AOna    T    A        0      0        2 
   9    chr9_5571289     ASom    T    A        0      0        2 
   9    chr9_5571289     HCab    T    A        1      2        2 
   9    chr9_5571289     HPrz    T    A        1      2        2 
   9    chr9_5571289     ZBoe    T    A        0      0        2 
   9    chr9_5571289     ZGre    T    A        0      0        2 
   9    chr9_5571289     ZHar    T    A        0      0        2 
   9    chr9_5571289   Sample    T    A        0      0        2 
   9    chr9_5600775     AAsi    T    G        0      0        2 
   9    chr9_5600775     AKia    T    G        0      0        2 
   9    chr9_5600775     AOna    T    G        0      0        2 
   9    chr9_5600775     ASom    T    G        0      0        2 
   9    chr9_5600775     HCab    T    G        1      2        2 
   9    chr9_5600775     HPrz    T    G        1      2        2 
   9    chr9_5600775     ZBoe    T    G        0      0        2 
   9    chr9_5600775     ZGre    T    G        0      0        2 
   9    chr9_5600775     ZHar    T    G        0      0        2 
   9    chr9_5600775   Sample    T    G        0      0        2 
   9    chr9_5620143     AAsi    C    G        0      0        2 
   9    chr9_5620143     AKia    C    G        0      0        2 
   9    chr9_5620143     AOna    C    G        1      2        2 
   9    chr9_5620143     ASom    C    G        0      0        2 
   9    chr9_5620143     HCab    C    G        0      0        2 
   9    chr9_5620143     HPrz    C    G        0      0        2 
   9    chr9_5620143     ZBoe    C    G        0      0        2 
   9    chr9_5620143     ZGre    C    G        0      0        2 
   9    chr9_5620143     ZHar    C    G        0      0        2 
   9    chr9_5620143   Sample    C    G        0      0        2 
   9    chr9_5632536     AAsi    A    C        0      0        2 
   9    chr9_5632536     AKia    A    C        0      0        2 
   9    chr9_5632536     AOna    A    C        0      0        2 
   9    chr9_5632536     ASom    A    C        0      0        2 
   9    chr9_5632536     HCab    A    C        1      2        2 
   9    chr9_5632536     HPrz    A    C        1      2        2 
   9    chr9_5632536     ZBoe    A    C        0      0        2 
   9    chr9_5632536     ZGre    A    C        0      0        2 
   9    chr9_5632536     ZHar    A    C        0      0        2 
   9    chr9_5632536   Sample    A    C        0      0        2 
   9    chr9_5635553     AAsi    G    C        1      2        2 
   9    chr9_5635553     AKia    G    C        0      0        2 
   9    chr9_5635553     AOna    G    C        0      0        2 
   9    chr9_5635553     ASom    G    C        1      2        2 
   9    chr9_5635553     HCab    G    C        0      0        2 
   9    chr9_5635553     HPrz    G    C        0      0        2 
   9    chr9_5635553     ZBoe    G    C        0      0        2 
   9    chr9_5635553     ZGre    G    C        0      0        2 
   9    chr9_5635553     ZHar    G    C        0      0        2 
   9    chr9_5635553   Sample    G    C        1      2        2 
   9    chr9_5666984     AAsi    G    C      0.5      1        2 
   9    chr9_5666984     AKia    G    C        0      0        2 
   9    chr9_5666984     AOna    G    C        0      0        2 
   9    chr9_5666984     ASom    G    C        0      0        2 
   9    chr9_5666984     HCab    G    C        0      0        2 
   9    chr9_5666984     HPrz    G    C        0      0        2 
   9    chr9_5666984     ZBoe    G    C        0      0        2 
   9    chr9_5666984     ZGre    G    C        0      0        2 
   9    chr9_5666984     ZHar    G    C        0      0        2 
   9    chr9_5666984   Sample    G    C        0      0        2 
   9    chr9_5707451     AAsi    C    G        0      0        2 
   9    chr9_5707451     AKia    C    G        0      0        2 
   9    chr9_5707451     AOna    C    G        0      0        2 
   9    chr9_5707451     ASom    C    G        0      0        2 
   9    chr9_5707451     HCab    C    G        1      2        2 
   9    chr9_5707451     HPrz    C    G        1      2        2 
   9    chr9_5707451     ZBoe    C    G        0      0        2 
   9    chr9_5707451     ZGre    C    G        0      0        2 
   9    chr9_5707451     ZHar    C    G        0      0        2 
   9    chr9_5707451   Sample    C    G        0      0        2 
   9    chr9_5745999     AAsi    T    G        0      0        2 
   9    chr9_5745999     AKia    T    G        0      0        2 
   9    chr9_5745999     AOna    T    G        0      0        2 
   9    chr9_5745999     ASom    T    G        0      0        2 
   9    chr9_5745999     HCab    T    G        1      2        2 
   9    chr9_5745999     HPrz    T    G        1      2        2 
   9    chr9_5745999     ZBoe    T    G        0      0        2 
   9    chr9_5745999     ZGre    T    G        0      0        2 
   9    chr9_5745999     ZHar    T    G        0      0        2 
   9    chr9_5745999   Sample    T    G        0      0        2 
   9    chr9_5757399     AAsi    C    A        0      0        2 
   9    chr9_5757399     AKia    C    A        0      0        2 
   9    chr9_5757399     AOna    C    A        0      0        2 
   9    chr9_5757399     ASom    C    A        0      0        2 
   9    chr9_5757399     HCab    C    A        0      0        2 
   9    chr9_5757399     HPrz    C    A      0.5      1        2 
   9    chr9_5757399     ZBoe    C    A        0      0        2 
   9    chr9_5757399     ZGre    C    A        0      0        2 
   9    chr9_5757399     ZHar    C    A        0      0        2 
   9    chr9_5757399   Sample    C    A        0      0        2 
   9    chr9_5790934     AAsi    T    A        0      0        2 
   9    chr9_5790934     AKia    T    A        0      0        2 
   9    chr9_5790934     AOna    T    A        0      0        2 
   9    chr9_5790934     ASom    T    A        0      0        2 
   9    chr9_5790934     HCab    T    A        1      2        2 
   9    chr9_5790934     HPrz    T    A        1      2        2 
   9    chr9_5790934     ZBoe    T    A        0      0        2 
   9    chr9_5790934     ZGre    T    A        0      0        2 
   9    chr9_5790934     ZHar    T    A        0      0        2 
   9    chr9_5790934   Sample    T    A        0      0        2 
   9    chr9_5796815     AAsi    G    C        1      2        2 
   9    chr9_5796815     AKia    G    C        0      0        2 
   9    chr9_5796815     AOna    G    C        0      0        2 
   9    chr9_5796815     ASom    G    C        1      2        2 
   9    chr9_5796815     HCab    G    C        0      0        2 
   9    chr9_5796815     HPrz    G    C        0      0        2 
   9    chr9_5796815     ZBoe    G    C        0      0        2 
   9    chr9_5796815     ZGre    G    C        0      0        2 
   9    chr9_5796815     ZHar    G    C        0      0        2 
   9    chr9_5796815   Sample    G    C        1      2        2 
   9    chr9_5840837     AAsi    T    A        0      0        2 
   9    chr9_5840837     AKia    T    A        0      0        2 
   9    chr9_5840837     AOna    T    A        1      2        2 
   9    chr9_5840837     ASom    T    A        0      0        2 
   9    chr9_5840837     HCab    T    A        0      0        2 
   9    chr9_5840837     HPrz    T    A        0      0        2 
   9    chr9_5840837     ZBoe    T    A        0      0        2 
   9    chr9_5840837     ZGre    T    A        0      0        2 
   9    chr9_5840837     ZHar    T    A        0      0        2 
   9    chr9_5840837   Sample    T    A        0      0        2 
   9    chr9_5879070     AAsi    C    A        0      0        2 
   9    chr9_5879070     AKia    C    A        0      0        2 
   9    chr9_5879070     AOna    C    A        0      0        2 
   9    chr9_5879070     ASom    C    A      0.5      1        2 
   9    chr9_5879070     HCab    C    A        0      0        2 
   9    chr9_5879070     HPrz    C    A        0      0        2 
   9    chr9_5879070     ZBoe    C    A        0      0        2 
   9    chr9_5879070     ZGre    C    A        0      0        2 
   9    chr9_5879070     ZHar    C    A        0      0        2 
   9    chr9_5879070   Sample    C    A        0      0        2 
   9    chr9_5886852     AAsi    T    A        0      0        2 
   9    chr9_5886852     AKia    T    A        0      0        2 
   9    chr9_5886852     AOna    T    A        0      0        2 
   9    chr9_5886852     ASom    T    A        0      0        2 
   9    chr9_5886852     HCab    T    A        0      0        2 
   9    chr9_5886852     HPrz    T    A        0      0        2 
   9    chr9_5886852     ZBoe    T    A        0      0        2 
   9    chr9_5886852     ZGre    T    A        0      0        2 
   9    chr9_5886852     ZHar    T    A        1      2        2 
   9    chr9_5886852   Sample    T    A        0      0        2 
   9    chr9_5887226     AAsi    G    T        0      0        2 
   9    chr9_5887226     AKia    G    T        0      0        2 
   9    chr9_5887226     AOna    G    T        0      0        2 
   9    chr9_5887226     ASom    G    T        0      0        2 
   9    chr9_5887226     HCab    G    T        0      0        2 
   9    chr9_5887226     HPrz    G    T        0      0        2 
   9    chr9_5887226     ZBoe    G    T        0      0        2 
   9    chr9_5887226     ZGre    G    T        0      0        2 
   9    chr9_5887226     ZHar    G    T        1      2        2 
   9    chr9_5887226   Sample    G    T        0      0        2 
   9    chr9_5895958     AAsi    A    C        0      0        2 
   9    chr9_5895958     AKia    A    C        0      0        2 
   9    chr9_5895958     AOna    A    C        0      0        2 
   9    chr9_5895958     ASom    A    C      0.5      1        2 
   9    chr9_5895958     HCab    A    C        0      0        2 
   9    chr9_5895958     HPrz    A    C        0      0        2 
   9    chr9_5895958     ZBoe    A    C        0      0        2 
   9    chr9_5895958     ZGre    A    C        0      0        2 
   9    chr9_5895958     ZHar    A    C        0      0        2 
   9    chr9_5895958   Sample    A    C        0      0        2 
   9    chr9_5900760     AAsi    G    T        0      0        2 
   9    chr9_5900760     AKia    G    T        0      0        2 
   9    chr9_5900760     AOna    G    T        0      0        2 
   9    chr9_5900760     ASom    G    T        0      0        2 
   9    chr9_5900760     HCab    G    T        0      0        2 
   9    chr9_5900760     HPrz    G    T        0      0        2 
   9    chr9_5900760     ZBoe    G    T      0.5      1        2 
   9    chr9_5900760     ZGre    G    T        0      0        2 
   9    chr9_5900760     ZHar    G    T        0      0        2 
   9    chr9_5900760   Sample    G    T        0      0        2 
   9    chr9_5919944     AAsi    C    G        0      0        2 
   9    chr9_5919944     AKia    C    G        0      0        2 
   9    chr9_5919944     AOna    C    G        0      0        2 
   9    chr9_5919944     ASom    C    G        0      0        2 
   9    chr9_5919944     HCab    C    G      0.5      1        2 
   9    chr9_5919944     HPrz    C    G      0.5      1        2 
   9    chr9_5919944     ZBoe    C    G        0      0        2 
   9    chr9_5919944     ZGre    C    G        0      0        2 
   9    chr9_5919944     ZHar    C    G        0      0        2 
   9    chr9_5919944   Sample    C    G        0      0        2 
   9    chr9_5928122     AAsi    A    C        0      0        2 
   9    chr9_5928122     AKia    A    C        0      0        2 
   9    chr9_5928122     AOna    A    C        1      2        2 
   9    chr9_5928122     ASom    A    C        0      0        2 
   9    chr9_5928122     HCab    A    C        0      0        2 
   9    chr9_5928122     HPrz    A    C        0      0        2 
   9    chr9_5928122     ZBoe    A    C        0      0        2 
   9    chr9_5928122     ZGre    A    C        0      0        2 
   9    chr9_5928122     ZHar    A    C        0      0        2 
   9    chr9_5928122   Sample    A    C        0      0        2 
   9    chr9_5929989     AAsi    C    G        0      0        2 
   9    chr9_5929989     AKia    C    G        0      0        2 
   9    chr9_5929989     AOna    C    G        0      0        2 
   9    chr9_5929989     ASom    C    G        0      0        2 
   9    chr9_5929989     HCab    C    G        0      0        2 
   9    chr9_5929989     HPrz    C    G        0      0        2 
   9    chr9_5929989     ZBoe    C    G        0      0        2 
   9    chr9_5929989     ZGre    C    G        1      2        2 
   9    chr9_5929989     ZHar    C    G        0      0        2 
   9    chr9_5929989   Sample    C    G        0      0        2 
   9    chr9_5934672     AAsi    C    A        0      0        2 
   9    chr9_5934672     AKia    C    A        0      0        2 
   9    chr9_5934672     AOna    C    A        0      0        2 
   9    chr9_5934672     ASom    C    A        0      0        2 
   9    chr9_5934672     HCab    C    A        0      0        2 
   9    chr9_5934672     HPrz    C    A        0      0        2 
   9    chr9_5934672     ZBoe    C    A      0.5      1        2 
   9    chr9_5934672     ZGre    C    A        0      0        2 
   9    chr9_5934672     ZHar    C    A        0      0        2 
   9    chr9_5934672   Sample    C    A        0      0        2 
   9    chr9_5959110     AAsi    G    C        0      0        2 
   9    chr9_5959110     AKia    G    C        0      0        2 
   9    chr9_5959110     AOna    G    C        0      0        2 
   9    chr9_5959110     ASom    G    C        0      0        2 
   9    chr9_5959110     HCab    G    C        1      2        2 
   9    chr9_5959110     HPrz    G    C        1      2        2 
   9    chr9_5959110     ZBoe    G    C        0      0        2 
   9    chr9_5959110     ZGre    G    C        0      0        2 
   9    chr9_5959110     ZHar    G    C        0      0        2 
   9    chr9_5959110   Sample    G    C        0      0        2 
   9    chr9_5968257     AAsi    T    G        0      0        2 
   9    chr9_5968257     AKia    T    G        0      0        2 
   9    chr9_5968257     AOna    T    G        0      0        2 
   9    chr9_5968257     ASom    T    G        0      0        2 
   9    chr9_5968257     HCab    T    G        1      2        2 
   9    chr9_5968257     HPrz    T    G        1      2        2 
   9    chr9_5968257     ZBoe    T    G        0      0        2 
   9    chr9_5968257     ZGre    T    G        0      0        2 
   9    chr9_5968257     ZHar    T    G        0      0        2 
   9    chr9_5968257   Sample    T    G        0      0        2 
   9    chr9_6019155     AAsi    C    G        0      0        2 
   9    chr9_6019155     AKia    C    G        0      0        2 
   9    chr9_6019155     AOna    C    G        0      0        2 
   9    chr9_6019155     ASom    C    G        0      0        2 
   9    chr9_6019155     HCab    C    G        0      0        2 
   9    chr9_6019155     HPrz    C    G        0      0        2 
   9    chr9_6019155     ZBoe    C    G        0      0        2 
   9    chr9_6019155     ZGre    C    G        1      2        2 
   9    chr9_6019155     ZHar    C    G        0      0        2 
   9    chr9_6019155   Sample    C    G        0      0        2 
   9    chr9_6026983     AAsi    T    G        0      0        2 
   9    chr9_6026983     AKia    T    G        0      0        2 
   9    chr9_6026983     AOna    T    G        0      0        2 
   9    chr9_6026983     ASom    T    G        0      0        2 
   9    chr9_6026983     HCab    T    G        0      0        2 
   9    chr9_6026983     HPrz    T    G      0.5      1        2 
   9    chr9_6026983     ZBoe    T    G        0      0        2 
   9    chr9_6026983     ZGre    T    G        0      0        2 
   9    chr9_6026983     ZHar    T    G        0      0        2 
   9    chr9_6026983   Sample    T    G        0      0        2 
   9    chr9_6057029     AAsi    A    T        0      0        2 
   9    chr9_6057029     AKia    A    T        0      0        2 
   9    chr9_6057029     AOna    A    T        0      0        2 
   9    chr9_6057029     ASom    A    T        0      0        2 
   9    chr9_6057029     HCab    A    T        1      2        2 
   9    chr9_6057029     HPrz    A    T      0.5      1        2 
   9    chr9_6057029     ZBoe    A    T        0      0        2 
   9    chr9_6057029     ZGre    A    T        0      0        2 
   9    chr9_6057029     ZHar    A    T        0      0        2 
   9    chr9_6057029   Sample    A    T        0      0        2 
   9    chr9_6124364     AAsi    G    C        1      2        2 
   9    chr9_6124364     AKia    G    C        0      0        2 
   9    chr9_6124364     AOna    G    C        1      2        2 
   9    chr9_6124364     ASom    G    C        1      2        2 
   9    chr9_6124364     HCab    G    C        0      0        2 
   9    chr9_6124364     HPrz    G    C        0      0        2 
   9    chr9_6124364     ZBoe    G    C        0      0        2 
   9    chr9_6124364     ZGre    G    C        0      0        2 
   9    chr9_6124364     ZHar    G    C        0      0        2 
   9    chr9_6124364   Sample    G    C        1      2        2 
   9    chr9_6140115     AAsi    T    G        0      0        2 
   9    chr9_6140115     AKia    T    G        0      0        2 
   9    chr9_6140115     AOna    T    G        0      0        2 
   9    chr9_6140115     ASom    T    G        0      0        2 
   9    chr9_6140115     HCab    T    G        1      2        2 
   9    chr9_6140115     HPrz    T    G        1      2        2 
   9    chr9_6140115     ZBoe    T    G        0      0        2 
   9    chr9_6140115     ZGre    T    G        0      0        2 
   9    chr9_6140115     ZHar    T    G        0      0        2 
   9    chr9_6140115   Sample    T    G        0      0        2 
   9    chr9_6142186     AAsi    T    G        0      0        2 
   9    chr9_6142186     AKia    T    G        0      0        2 
   9    chr9_6142186     AOna    T    G        0      0        2 
   9    chr9_6142186     ASom    T    G        0      0        2 
   9    chr9_6142186     HCab    T    G        1      2        2 
   9    chr9_6142186     HPrz    T    G        1      2        2 
   9    chr9_6142186     ZBoe    T    G        0      0        2 
   9    chr9_6142186     ZGre    T    G        0      0        2 
   9    chr9_6142186     ZHar    T    G        0      0        2 
   9    chr9_6142186   Sample    T    G        0      0        2 
   9    chr9_6146710     AAsi    A    T        0      0        2 
   9    chr9_6146710     AKia    A    T        0      0        2 
   9    chr9_6146710     AOna    A    T        0      0        2 
   9    chr9_6146710     ASom    A    T        0      0        2 
   9    chr9_6146710     HCab    A    T        0      0        2 
   9    chr9_6146710     HPrz    A    T        0      0        2 
   9    chr9_6146710     ZBoe    A    T      0.5      1        2 
   9    chr9_6146710     ZGre    A    T        0      0        2 
   9    chr9_6146710     ZHar    A    T        0      0        2 
   9    chr9_6146710   Sample    A    T        0      0        2 
   9    chr9_6152198     AAsi    T    G        1      2        2 
   9    chr9_6152198     AKia    T    G        0      0        2 
   9    chr9_6152198     AOna    T    G        0      0        2 
   9    chr9_6152198     ASom    T    G        0      0        2 
   9    chr9_6152198     HCab    T    G        0      0        2 
   9    chr9_6152198     HPrz    T    G        0      0        2 
   9    chr9_6152198     ZBoe    T    G        0      0        2 
   9    chr9_6152198     ZGre    T    G        0      0        2 
   9    chr9_6152198     ZHar    T    G        0      0        2 
   9    chr9_6152198   Sample    T    G        0      0        2 
   9    chr9_6160488     AAsi    A    T        0      0        2 
   9    chr9_6160488     AKia    A    T        0      0        2 
   9    chr9_6160488     AOna    A    T        0      0        2 
   9    chr9_6160488     ASom    A    T        0      0        2 
   9    chr9_6160488     HCab    A    T        0      0        2 
   9    chr9_6160488     HPrz    A    T        0      0        2 
   9    chr9_6160488     ZBoe    A    T      0.5      1        2 
   9    chr9_6160488     ZGre    A    T        0      0        2 
   9    chr9_6160488     ZHar    A    T        0      0        2 
   9    chr9_6160488   Sample    A    T        0      0        2 
   9    chr9_6161551     AAsi    A    T        0      0        2 
   9    chr9_6161551     AKia    A    T        0      0        2 
   9    chr9_6161551     AOna    A    T        0      0        2 
   9    chr9_6161551     ASom    A    T        0      0        2 
   9    chr9_6161551     HCab    A    T        0      0        2 
   9    chr9_6161551     HPrz    A    T        0      0        2 
   9    chr9_6161551     ZBoe    A    T        1      2        2 
   9    chr9_6161551     ZGre    A    T        0      0        2 
   9    chr9_6161551     ZHar    A    T        0      0        2 
   9    chr9_6161551   Sample    A    T        0      0        2 
   9    chr9_6189662     AAsi    G    C        0      0        2 
   9    chr9_6189662     AKia    G    C        0      0        2 
   9    chr9_6189662     AOna    G    C        0      0        2 
   9    chr9_6189662     ASom    G    C        0      0        2 
   9    chr9_6189662     HCab    G    C        1      2        2 
   9    chr9_6189662     HPrz    G    C        1      2        2 
   9    chr9_6189662     ZBoe    G    C        0      0        2 
   9    chr9_6189662     ZGre    G    C        0      0        2 
   9    chr9_6189662     ZHar    G    C        0      0        2 
   9    chr9_6189662   Sample    G    C        0      0        2 
   9    chr9_6201656     AAsi    G    C        0      0        2 
   9    chr9_6201656     AKia    G    C        0      0        2 
   9    chr9_6201656     AOna    G    C        0      0        2 
   9    chr9_6201656     ASom    G    C        0      0        2 
   9    chr9_6201656     HCab    G    C        1      2        2 
   9    chr9_6201656     HPrz    G    C        1      2        2 
   9    chr9_6201656     ZBoe    G    C        0      0        2 
   9    chr9_6201656     ZGre    G    C        0      0        2 
   9    chr9_6201656     ZHar    G    C        0      0        2 
   9    chr9_6201656   Sample    G    C        0      0        2 
   9    chr9_6207771     AAsi    G    T        0      0        2 
   9    chr9_6207771     AKia    G    T        0      0        2 
   9    chr9_6207771     AOna    G    T        0      0        2 
   9    chr9_6207771     ASom    G    T        0      0        2 
   9    chr9_6207771     HCab    G    T        1      2        2 
   9    chr9_6207771     HPrz    G    T        1      2        2 
   9    chr9_6207771     ZBoe    G    T        0      0        2 
   9    chr9_6207771     ZGre    G    T        0      0        2 
   9    chr9_6207771     ZHar    G    T        0      0        2 
   9    chr9_6207771   Sample    G    T        0      0        2 
   9    chr9_6213781     AAsi    A    T        0      0        2 
   9    chr9_6213781     AKia    A    T        0      0        2 
   9    chr9_6213781     AOna    A    T        0      0        2 
   9    chr9_6213781     ASom    A    T        0      0        2 
   9    chr9_6213781     HCab    A    T        0      0        2 
   9    chr9_6213781     HPrz    A    T        0      0        2 
   9    chr9_6213781     ZBoe    A    T        0      0        2 
   9    chr9_6213781     ZGre    A    T      0.5      1        2 
   9    chr9_6213781     ZHar    A    T        0      0        2 
   9    chr9_6213781   Sample    A    T        0      0        2 
   9    chr9_6218366     AAsi    G    C        0      0        2 
   9    chr9_6218366     AKia    G    C        1      2        2 
   9    chr9_6218366     AOna    G    C        0      0        2 
   9    chr9_6218366     ASom    G    C        0      0        2 
   9    chr9_6218366     HCab    G    C        0      0        2 
   9    chr9_6218366     HPrz    G    C        0      0        2 
   9    chr9_6218366     ZBoe    G    C        0      0        2 
   9    chr9_6218366     ZGre    G    C        0      0        2 
   9    chr9_6218366     ZHar    G    C        0      0        2 
   9    chr9_6218366   Sample    G    C        0      0        2 
   9    chr9_6222304     AAsi    C    A        1      2        2 
   9    chr9_6222304     AKia    C    A        0      0        2 
   9    chr9_6222304     AOna    C    A        0      0        2 
   9    chr9_6222304     ASom    C    A        1      2        2 
   9    chr9_6222304     HCab    C    A        0      0        2 
   9    chr9_6222304     HPrz    C    A        0      0        2 
   9    chr9_6222304     ZBoe    C    A        0      0        2 
   9    chr9_6222304     ZGre    C    A        0      0        2 
   9    chr9_6222304     ZHar    C    A        0      0        2 
   9    chr9_6222304   Sample    C    A        1      2        2 
   9    chr9_6244923     AAsi    C    G        0      0        2 
   9    chr9_6244923     AKia    C    G        0      0        2 
   9    chr9_6244923     AOna    C    G        0      0        2 
   9    chr9_6244923     ASom    C    G        0      0        2 
   9    chr9_6244923     HCab    C    G        1      2        2 
   9    chr9_6244923     HPrz    C    G        1      2        2 
   9    chr9_6244923     ZBoe    C    G        0      0        2 
   9    chr9_6244923     ZGre    C    G        0      0        2 
   9    chr9_6244923     ZHar    C    G        0      0        2 
   9    chr9_6244923   Sample    C    G        0      0        2 
   9    chr9_6301618     AAsi    C    G        0      0        2 
   9    chr9_6301618     AKia    C    G        0      0        2 
   9    chr9_6301618     AOna    C    G        1      2        2 
   9    chr9_6301618     ASom    C    G        0      0        2 
   9    chr9_6301618     HCab    C    G        0      0        2 
   9    chr9_6301618     HPrz    C    G        0      0        2 
   9    chr9_6301618     ZBoe    C    G        0      0        2 
   9    chr9_6301618     ZGre    C    G        0      0        2 
   9    chr9_6301618     ZHar    C    G        0      0        2 
   9    chr9_6301618   Sample    C    G        0      0        2 
   9    chr9_6347335     AAsi    C    G        0      0        2 
   9    chr9_6347335     AKia    C    G        0      0        2 
   9    chr9_6347335     AOna    C    G        1      2        2 
   9    chr9_6347335     ASom    C    G        0      0        2 
   9    chr9_6347335     HCab    C    G        0      0        2 
   9    chr9_6347335     HPrz    C    G        0      0        2 
   9    chr9_6347335     ZBoe    C    G        0      0        2 
   9    chr9_6347335     ZGre    C    G        0      0        2 
   9    chr9_6347335     ZHar    C    G        0      0        2 
   9    chr9_6347335   Sample    C    G        0      0        2 
   9    chr9_6379506     AAsi    G    C        0      0        2 
   9    chr9_6379506     AKia    G    C        1      2        2 
   9    chr9_6379506     AOna    G    C        1      2        2 
   9    chr9_6379506     ASom    G    C        0      0        2 
   9    chr9_6379506     HCab    G    C        0      0        2 
   9    chr9_6379506     HPrz    G    C        0      0        2 
   9    chr9_6379506     ZBoe    G    C      0.5      1        2 
   9    chr9_6379506     ZGre    G    C        1      2        2 
   9    chr9_6379506     ZHar    G    C        1      2        2 
   9    chr9_6379506   Sample    G    C        0      0        2 
   9    chr9_6393038     AAsi    G    C        0      0        2 
   9    chr9_6393038     AKia    G    C        0      0        2 
   9    chr9_6393038     AOna    G    C        0      0        2 
   9    chr9_6393038     ASom    G    C        0      0        2 
   9    chr9_6393038     HCab    G    C        1      2        2 
   9    chr9_6393038     HPrz    G    C        1      2        2 
   9    chr9_6393038     ZBoe    G    C        0      0        2 
   9    chr9_6393038     ZGre    G    C        0      0        2 
   9    chr9_6393038     ZHar    G    C        0      0        2 
   9    chr9_6393038   Sample    G    C        0      0        2 
   9    chr9_6411959     AAsi    T    A        0      0        2 
   9    chr9_6411959     AKia    T    A        0      0        2 
   9    chr9_6411959     AOna    T    A        0      0        2 
   9    chr9_6411959     ASom    T    A        0      0        2 
   9    chr9_6411959     HCab    T    A        1      2        2 
   9    chr9_6411959     HPrz    T    A        1      2        2 
   9    chr9_6411959     ZBoe    T    A        0      0        2 
   9    chr9_6411959     ZGre    T    A        0      0        2 
   9    chr9_6411959     ZHar    T    A        0      0        2 
   9    chr9_6411959   Sample    T    A        0      0        2 
   9    chr9_6474010     AAsi    C    A        0      0        2 
   9    chr9_6474010     AKia    C    A        1      2        2 
   9    chr9_6474010     AOna    C    A        0      0        2 
   9    chr9_6474010     ASom    C    A        0      0        2 
   9    chr9_6474010     HCab    C    A        0      0        2 
   9    chr9_6474010     HPrz    C    A        0      0        2 
   9    chr9_6474010     ZBoe    C    A        0      0        2 
   9    chr9_6474010     ZGre    C    A        0      0        2 
   9    chr9_6474010     ZHar    C    A        0      0        2 
   9    chr9_6474010   Sample    C    A        0      0        2 
   9    chr9_6475253     AAsi    A    T        0      0        2 
   9    chr9_6475253     AKia    A    T        1      2        2 
   9    chr9_6475253     AOna    A    T        1      2        2 
   9    chr9_6475253     ASom    A    T        0      0        2 
   9    chr9_6475253     HCab    A    T        0      0        2 
   9    chr9_6475253     HPrz    A    T        0      0        2 
   9    chr9_6475253     ZBoe    A    T        0      0        2 
   9    chr9_6475253     ZGre    A    T        0      0        2 
   9    chr9_6475253     ZHar    A    T        0      0        2 
   9    chr9_6475253   Sample    A    T        0      0        2 
   9    chr9_6499214     AAsi    T    G        0      0        2 
   9    chr9_6499214     AKia    T    G        1      2        2 
   9    chr9_6499214     AOna    T    G        0      0        2 
   9    chr9_6499214     ASom    T    G        0      0        2 
   9    chr9_6499214     HCab    T    G        0      0        2 
   9    chr9_6499214     HPrz    T    G        0      0        2 
   9    chr9_6499214     ZBoe    T    G        0      0        2 
   9    chr9_6499214     ZGre    T    G        0      0        2 
   9    chr9_6499214     ZHar    T    G        0      0        2 
   9    chr9_6499214   Sample    T    G        0      0        2 
   9    chr9_6519964     AAsi    C    A        0      0        2 
   9    chr9_6519964     AKia    C    A        0      0        2 
   9    chr9_6519964     AOna    C    A        0      0        2 
   9    chr9_6519964     ASom    C    A        0      0        2 
   9    chr9_6519964     HCab    C    A        1      2        2 
   9    chr9_6519964     HPrz    C    A        1      2        2 
   9    chr9_6519964     ZBoe    C    A        0      0        2 
   9    chr9_6519964     ZGre    C    A        0      0        2 
   9    chr9_6519964     ZHar    C    A        0      0        2 
   9    chr9_6519964   Sample    C    A        0      0        2 
   9    chr9_6534173     AAsi    A    T        0      0        2 
   9    chr9_6534173     AKia    A    T        1      2        2 
   9    chr9_6534173     AOna    A    T        0      0        2 
   9    chr9_6534173     ASom    A    T        0      0        2 
   9    chr9_6534173     HCab    A    T        0      0        2 
   9    chr9_6534173     HPrz    A    T        0      0        2 
   9    chr9_6534173     ZBoe    A    T        0      0        2 
   9    chr9_6534173     ZGre    A    T        0      0        2 
   9    chr9_6534173     ZHar    A    T        0      0        2 
   9    chr9_6534173   Sample    A    T        0      0        2 
   9    chr9_6540416     AAsi    C    G        0      0        2 
   9    chr9_6540416     AKia    C    G        0      0        2 
   9    chr9_6540416     AOna    C    G        0      0        2 
   9    chr9_6540416     ASom    C    G        0      0        2 
   9    chr9_6540416     HCab    C    G        1      2        2 
   9    chr9_6540416     HPrz    C    G        1      2        2 
   9    chr9_6540416     ZBoe    C    G        0      0        2 
   9    chr9_6540416     ZGre    C    G        0      0        2 
   9    chr9_6540416     ZHar    C    G        0      0        2 
   9    chr9_6540416   Sample    C    G        0      0        2 
   9    chr9_6561113     AAsi    G    T        0      0        2 
   9    chr9_6561113     AKia    G    T        0      0        2 
   9    chr9_6561113     AOna    G    T        0      0        2 
   9    chr9_6561113     ASom    G    T        0      0        2 
   9    chr9_6561113     HCab    G    T      0.5      1        2 
   9    chr9_6561113     HPrz    G    T        1      2        2 
   9    chr9_6561113     ZBoe    G    T        0      0        2 
   9    chr9_6561113     ZGre    G    T        0      0        2 
   9    chr9_6561113     ZHar    G    T        0      0        2 
   9    chr9_6561113   Sample    G    T        0      0        2 
   9    chr9_6568640     AAsi    C    A        1      2        2 
   9    chr9_6568640     AKia    C    A        0      0        2 
   9    chr9_6568640     AOna    C    A        0      0        2 
   9    chr9_6568640     ASom    C    A        1      2        2 
   9    chr9_6568640     HCab    C    A        0      0        2 
   9    chr9_6568640     HPrz    C    A        0      0        2 
   9    chr9_6568640     ZBoe    C    A        0      0        2 
   9    chr9_6568640     ZGre    C    A        0      0        2 
   9    chr9_6568640     ZHar    C    A        0      0        2 
   9    chr9_6568640   Sample    C    A        1      2        2 
   9    chr9_6569584     AAsi    A    C        1      2        2 
   9    chr9_6569584     AKia    A    C        0      0        2 
   9    chr9_6569584     AOna    A    C        0      0        2 
   9    chr9_6569584     ASom    A    C        0      0        2 
   9    chr9_6569584     HCab    A    C        0      0        2 
   9    chr9_6569584     HPrz    A    C        0      0        2 
   9    chr9_6569584     ZBoe    A    C        0      0        2 
   9    chr9_6569584     ZGre    A    C        0      0        2 
   9    chr9_6569584     ZHar    A    C        0      0        2 
   9    chr9_6569584   Sample    A    C        0      0        2 
   9    chr9_6582093     AAsi    G    T        0      0        2 
   9    chr9_6582093     AKia    G    T        0      0        2 
   9    chr9_6582093     AOna    G    T        0      0        2 
   9    chr9_6582093     ASom    G    T        0      0        2 
   9    chr9_6582093     HCab    G    T        0      0        2 
   9    chr9_6582093     HPrz    G    T        0      0        2 
   9    chr9_6582093     ZBoe    G    T        0      0        2 
   9    chr9_6582093     ZGre    G    T        0      0        2 
   9    chr9_6582093     ZHar    G    T        1      2        2 
   9    chr9_6582093   Sample    G    T        0      0        2 
   9    chr9_6617026     AAsi    A    C        0      0        2 
   9    chr9_6617026     AKia    A    C        0      0        2 
   9    chr9_6617026     AOna    A    C        0      0        2 
   9    chr9_6617026     ASom    A    C        0      0        2 
   9    chr9_6617026     HCab    A    C        1      2        2 
   9    chr9_6617026     HPrz    A    C        1      2        2 
   9    chr9_6617026     ZBoe    A    C        0      0        2 
   9    chr9_6617026     ZGre    A    C        0      0        2 
   9    chr9_6617026     ZHar    A    C        0      0        2 
   9    chr9_6617026   Sample    A    C        0      0        2 
   9    chr9_6632559     AAsi    A    T        0      0        2 
   9    chr9_6632559     AKia    A    T        0      0        2 
   9    chr9_6632559     AOna    A    T        0      0        2 
   9    chr9_6632559     ASom    A    T        0      0        2 
   9    chr9_6632559     HCab    A    T      0.5      1        2 
   9    chr9_6632559     HPrz    A    T      0.5      1        2 
   9    chr9_6632559     ZBoe    A    T        0      0        2 
   9    chr9_6632559     ZGre    A    T        0      0        2 
   9    chr9_6632559     ZHar    A    T        0      0        2 
   9    chr9_6632559   Sample    A    T        0      0        2 
   9    chr9_6642399     AAsi    G    C        1      2        2 
   9    chr9_6642399     AKia    G    C        0      0        2 
   9    chr9_6642399     AOna    G    C        0      0        2 
   9    chr9_6642399     ASom    G    C        1      2        2 
   9    chr9_6642399     HCab    G    C        0      0        2 
   9    chr9_6642399     HPrz    G    C        0      0        2 
   9    chr9_6642399     ZBoe    G    C        0      0        2 
   9    chr9_6642399     ZGre    G    C        0      0        2 
   9    chr9_6642399     ZHar    G    C        0      0        2 
   9    chr9_6642399   Sample    G    C        1      2        2 
   9    chr9_6647265     AAsi    G    T        0      0        2 
   9    chr9_6647265     AKia    G    T        0      0        2 
   9    chr9_6647265     AOna    G    T        0      0        2 
   9    chr9_6647265     ASom    G    T        0      0        2 
   9    chr9_6647265     HCab    G    T        0      0        2 
   9    chr9_6647265     HPrz    G    T        0      0        2 
   9    chr9_6647265     ZBoe    G    T        1      2        2 
   9    chr9_6647265     ZGre    G    T        0      0        2 
   9    chr9_6647265     ZHar    G    T        0      0        2 
   9    chr9_6647265   Sample    G    T        0      0        2 
   9    chr9_6651738     AAsi    T    G        0      0        2 
   9    chr9_6651738     AKia    T    G        0      0        2 
   9    chr9_6651738     AOna    T    G        0      0        2 
   9    chr9_6651738     ASom    T    G        0      0        2 
   9    chr9_6651738     HCab    T    G        0      0        2 
   9    chr9_6651738     HPrz    T    G        0      0        2 
   9    chr9_6651738     ZBoe    T    G        0      0        2 
   9    chr9_6651738     ZGre    T    G        0      0        2 
   9    chr9_6651738     ZHar    T    G        1      2        2 
   9    chr9_6651738   Sample    T    G        0      0        2 
   9    chr9_6657570     AAsi    A    T        0      0        2 
   9    chr9_6657570     AKia    A    T        0      0        2 
   9    chr9_6657570     AOna    A    T        1      2        2 
   9    chr9_6657570     ASom    A    T        0      0        2 
   9    chr9_6657570     HCab    A    T        0      0        2 
   9    chr9_6657570     HPrz    A    T        0      0        2 
   9    chr9_6657570     ZBoe    A    T        0      0        2 
   9    chr9_6657570     ZGre    A    T        0      0        2 
   9    chr9_6657570     ZHar    A    T        0      0        2 
   9    chr9_6657570   Sample    A    T        0      0        2 
   9    chr9_6672764     AAsi    G    C        0      0        2 
   9    chr9_6672764     AKia    G    C        0      0        2 
   9    chr9_6672764     AOna    G    C        0      0        2 
   9    chr9_6672764     ASom    G    C        0      0        2 
   9    chr9_6672764     HCab    G    C        0      0        2 
   9    chr9_6672764     HPrz    G    C        0      0        2 
   9    chr9_6672764     ZBoe    G    C        0      0        2 
   9    chr9_6672764     ZGre    G    C        0      0        2 
   9    chr9_6672764     ZHar    G    C        1      2        2 
   9    chr9_6672764   Sample    G    C        0      0        2 
   9    chr9_6684950     AAsi    T    G        0      0        2 
   9    chr9_6684950     AKia    T    G        0      0        2 
   9    chr9_6684950     AOna    T    G        0      0        2 
   9    chr9_6684950     ASom    T    G        0      0        2 
   9    chr9_6684950     HCab    T    G        0      0        2 
   9    chr9_6684950     HPrz    T    G        0      0        2 
   9    chr9_6684950     ZBoe    T    G        0      0        2 
   9    chr9_6684950     ZGre    T    G        0      0        2 
   9    chr9_6684950     ZHar    T    G        1      2        2 
   9    chr9_6684950   Sample    T    G        0      0        2 
   9    chr9_6719505     AAsi    C    G        0      0        2 
   9    chr9_6719505     AKia    C    G        0      0        2 
   9    chr9_6719505     AOna    C    G        0      0        2 
   9    chr9_6719505     ASom    C    G        0      0        2 
   9    chr9_6719505     HCab    C    G        1      2        2 
   9    chr9_6719505     HPrz    C    G        1      2        2 
   9    chr9_6719505     ZBoe    C    G        0      0        2 
   9    chr9_6719505     ZGre    C    G        0      0        2 
   9    chr9_6719505     ZHar    C    G        0      0        2 
   9    chr9_6719505   Sample    C    G        0      0        2 
   9    chr9_6747473     AAsi    A    C        1      2        2 
   9    chr9_6747473     AKia    A    C        0      0        2 
   9    chr9_6747473     AOna    A    C        0      0        2 
   9    chr9_6747473     ASom    A    C        0      0        2 
   9    chr9_6747473     HCab    A    C        0      0        2 
   9    chr9_6747473     HPrz    A    C        0      0        2 
   9    chr9_6747473     ZBoe    A    C        0      0        2 
   9    chr9_6747473     ZGre    A    C        0      0        2 
   9    chr9_6747473     ZHar    A    C        0      0        2 
   9    chr9_6747473   Sample    A    C        0      0        2 
   9    chr9_6752611     AAsi    G    T        0      0        2 
   9    chr9_6752611     AKia    G    T        0      0        2 
   9    chr9_6752611     AOna    G    T        0      0        2 
   9    chr9_6752611     ASom    G    T        0      0        2 
   9    chr9_6752611     HCab    G    T      0.5      1        2 
   9    chr9_6752611     HPrz    G    T        0      0        2 
   9    chr9_6752611     ZBoe    G    T        0      0        2 
   9    chr9_6752611     ZGre    G    T        0      0        2 
   9    chr9_6752611     ZHar    G    T        0      0        2 
   9    chr9_6752611   Sample    G    T        0      0        2 
   9    chr9_6754129     AAsi    G    T        0      0        2 
   9    chr9_6754129     AKia    G    T        1      2        2 
   9    chr9_6754129     AOna    G    T        0      0        2 
   9    chr9_6754129     ASom    G    T        0      0        2 
   9    chr9_6754129     HCab    G    T        0      0        2 
   9    chr9_6754129     HPrz    G    T        0      0        2 
   9    chr9_6754129     ZBoe    G    T        0      0        2 
   9    chr9_6754129     ZGre    G    T        0      0        2 
   9    chr9_6754129     ZHar    G    T        0      0        2 
   9    chr9_6754129   Sample    G    T        0      0        2 
   9    chr9_6757786     AAsi    G    C        0      0        2 
   9    chr9_6757786     AKia    G    C        0      0        2 
   9    chr9_6757786     AOna    G    C        0      0        2 
   9    chr9_6757786     ASom    G    C        0      0        2 
   9    chr9_6757786     HCab    G    C        1      2        2 
   9    chr9_6757786     HPrz    G    C        1      2        2 
   9    chr9_6757786     ZBoe    G    C        0      0        2 
   9    chr9_6757786     ZGre    G    C        0      0        2 
   9    chr9_6757786     ZHar    G    C        0      0        2 
   9    chr9_6757786   Sample    G    C        0      0        2 
   9    chr9_6772226     AAsi    C    A        0      0        2 
   9    chr9_6772226     AKia    C    A        0      0        2 
   9    chr9_6772226     AOna    C    A        0      0        2 
   9    chr9_6772226     ASom    C    A        0      0        2 
   9    chr9_6772226     HCab    C    A        1      2        2 
   9    chr9_6772226     HPrz    C    A        1      2        2 
   9    chr9_6772226     ZBoe    C    A        0      0        2 
   9    chr9_6772226     ZGre    C    A        0      0        2 
   9    chr9_6772226     ZHar    C    A        0      0        2 
   9    chr9_6772226   Sample    C    A        0      0        2 
   9    chr9_6776947     AAsi    C    G        0      0        2 
   9    chr9_6776947     AKia    C    G        0      0        2 
   9    chr9_6776947     AOna    C    G        0      0        2 
   9    chr9_6776947     ASom    C    G        0      0        2 
   9    chr9_6776947     HCab    C    G        1      2        2 
   9    chr9_6776947     HPrz    C    G      0.5      1        2 
   9    chr9_6776947     ZBoe    C    G        0      0        2 
   9    chr9_6776947     ZGre    C    G        0      0        2 
   9    chr9_6776947     ZHar    C    G        0      0        2 
   9    chr9_6776947   Sample    C    G        0      0        2 
   9    chr9_6785007     AAsi    G    C        0      0        2 
   9    chr9_6785007     AKia    G    C        0      0        2 
   9    chr9_6785007     AOna    G    C        0      0        2 
   9    chr9_6785007     ASom    G    C        0      0        2 
   9    chr9_6785007     HCab    G    C        1      2        2 
   9    chr9_6785007     HPrz    G    C        1      2        2 
   9    chr9_6785007     ZBoe    G    C        0      0        2 
   9    chr9_6785007     ZGre    G    C        0      0        2 
   9    chr9_6785007     ZHar    G    C        0      0        2 
   9    chr9_6785007   Sample    G    C        0      0        2 
   9    chr9_6787531     AAsi    T    G        0      0        2 
   9    chr9_6787531     AKia    T    G        0      0        2 
   9    chr9_6787531     AOna    T    G        0      0        2 
   9    chr9_6787531     ASom    T    G        0      0        2 
   9    chr9_6787531     HCab    T    G        1      2        2 
   9    chr9_6787531     HPrz    T    G        1      2        2 
   9    chr9_6787531     ZBoe    T    G        0      0        2 
   9    chr9_6787531     ZGre    T    G        0      0        2 
   9    chr9_6787531     ZHar    T    G        0      0        2 
   9    chr9_6787531   Sample    T    G        0      0        2 
   9    chr9_6802213     AAsi    T    G        0      0        2 
   9    chr9_6802213     AKia    T    G        0      0        2 
   9    chr9_6802213     AOna    T    G        0      0        2 
   9    chr9_6802213     ASom    T    G        0      0        2 
   9    chr9_6802213     HCab    T    G        0      0        2 
   9    chr9_6802213     HPrz    T    G        0      0        2 
   9    chr9_6802213     ZBoe    T    G        0      0        2 
   9    chr9_6802213     ZGre    T    G      0.5      1        2 
   9    chr9_6802213     ZHar    T    G        0      0        2 
   9    chr9_6802213   Sample    T    G        0      0        2 
   9    chr9_6827770     AAsi    T    G        0      0        2 
   9    chr9_6827770     AKia    T    G        0      0        2 
   9    chr9_6827770     AOna    T    G        0      0        2 
   9    chr9_6827770     ASom    T    G        0      0        2 
   9    chr9_6827770     HCab    T    G        0      0        2 
   9    chr9_6827770     HPrz    T    G        0      0        2 
   9    chr9_6827770     ZBoe    T    G      0.5      1        2 
   9    chr9_6827770     ZGre    T    G        0      0        2 
   9    chr9_6827770     ZHar    T    G        0      0        2 
   9    chr9_6827770   Sample    T    G        0      0        2 
   9    chr9_6832981     AAsi    G    C        0      0        2 
   9    chr9_6832981     AKia    G    C        0      0        2 
   9    chr9_6832981     AOna    G    C        0      0        2 
   9    chr9_6832981     ASom    G    C        0      0        2 
   9    chr9_6832981     HCab    G    C        1      2        2 
   9    chr9_6832981     HPrz    G    C        1      2        2 
   9    chr9_6832981     ZBoe    G    C        0      0        2 
   9    chr9_6832981     ZGre    G    C        0      0        2 
   9    chr9_6832981     ZHar    G    C        0      0        2 
   9    chr9_6832981   Sample    G    C        0      0        2 
   9    chr9_6866658     AAsi    C    G        0      0        2 
   9    chr9_6866658     AKia    C    G        0      0        2 
   9    chr9_6866658     AOna    C    G        0      0        2 
   9    chr9_6866658     ASom    C    G        0      0        2 
   9    chr9_6866658     HCab    C    G        1      2        2 
   9    chr9_6866658     HPrz    C    G        1      2        2 
   9    chr9_6866658     ZBoe    C    G        0      0        2 
   9    chr9_6866658     ZGre    C    G        0      0        2 
   9    chr9_6866658     ZHar    C    G        0      0        2 
   9    chr9_6866658   Sample    C    G        0      0        2 
   9    chr9_6867873     AAsi    T    G        0      0        2 
   9    chr9_6867873     AKia    T    G        0      0        2 
   9    chr9_6867873     AOna    T    G        0      0        2 
   9    chr9_6867873     ASom    T    G        0      0        2 
   9    chr9_6867873     HCab    T    G        1      2        2 
   9    chr9_6867873     HPrz    T    G        1      2        2 
   9    chr9_6867873     ZBoe    T    G        0      0        2 
   9    chr9_6867873     ZGre    T    G        0      0        2 
   9    chr9_6867873     ZHar    T    G        0      0        2 
   9    chr9_6867873   Sample    T    G        0      0        2 
   9    chr9_6871787     AAsi    C    A        1      2        2 
   9    chr9_6871787     AKia    C    A        1      2        2 
   9    chr9_6871787     AOna    C    A        1      2        2 
   9    chr9_6871787     ASom    C    A        1      2        2 
   9    chr9_6871787     HCab    C    A        0      0        2 
   9    chr9_6871787     HPrz    C    A        0      0        2 
   9    chr9_6871787     ZBoe    C    A        0      0        2 
   9    chr9_6871787     ZGre    C    A        0      0        2 
   9    chr9_6871787     ZHar    C    A        0      0        2 
   9    chr9_6871787   Sample    C    A        1      2        2 
   9    chr9_6873025     AAsi    A    C        0      0        2 
   9    chr9_6873025     AKia    A    C        0      0        2 
   9    chr9_6873025     AOna    A    C        0      0        2 
   9    chr9_6873025     ASom    A    C        0      0        2 
   9    chr9_6873025     HCab    A    C        1      2        2 
   9    chr9_6873025     HPrz    A    C        1      2        2 
   9    chr9_6873025     ZBoe    A    C        0      0        2 
   9    chr9_6873025     ZGre    A    C        0      0        2 
   9    chr9_6873025     ZHar    A    C        0      0        2 
   9    chr9_6873025   Sample    A    C        0      0        2 
   9    chr9_6878664     AAsi    G    C        0      0        2 
   9    chr9_6878664     AKia    G    C        0      0        2 
   9    chr9_6878664     AOna    G    C        0      0        2 
   9    chr9_6878664     ASom    G    C        0      0        2 
   9    chr9_6878664     HCab    G    C        0      0        2 
   9    chr9_6878664     HPrz    G    C        0      0        2 
   9    chr9_6878664     ZBoe    G    C        0      0        2 
   9    chr9_6878664     ZGre    G    C        0      0        2 
   9    chr9_6878664     ZHar    G    C        1      2        2 
   9    chr9_6878664   Sample    G    C        0      0        2 
   9    chr9_6906742     AAsi    G    T        0      0        2 
   9    chr9_6906742     AKia    G    T        0      0        2 
   9    chr9_6906742     AOna    G    T        0      0        2 
   9    chr9_6906742     ASom    G    T        0      0        2 
   9    chr9_6906742     HCab    G    T        1      2        2 
   9    chr9_6906742     HPrz    G    T        1      2        2 
   9    chr9_6906742     ZBoe    G    T        0      0        2 
   9    chr9_6906742     ZGre    G    T        0      0        2 
   9    chr9_6906742     ZHar    G    T        0      0        2 
   9    chr9_6906742   Sample    G    T        0      0        2 
   9    chr9_6922445     AAsi    C    G        0      0        2 
   9    chr9_6922445     AKia    C    G        0      0        2 
   9    chr9_6922445     AOna    C    G        0      0        2 
   9    chr9_6922445     ASom    C    G        0      0        2 
   9    chr9_6922445     HCab    C    G        0      0        2 
   9    chr9_6922445     HPrz    C    G        0      0        2 
   9    chr9_6922445     ZBoe    C    G        0      0        2 
   9    chr9_6922445     ZGre    C    G        0      0        2 
   9    chr9_6922445     ZHar    C    G        1      2        2 
   9    chr9_6922445   Sample    C    G        0      0        2 
   9    chr9_6954361     AAsi    T    G        0      0        2 
   9    chr9_6954361     AKia    T    G        0      0        2 
   9    chr9_6954361     AOna    T    G        0      0        2 
   9    chr9_6954361     ASom    T    G        0      0        2 
   9    chr9_6954361     HCab    T    G        1      2        2 
   9    chr9_6954361     HPrz    T    G        1      2        2 
   9    chr9_6954361     ZBoe    T    G        0      0        2 
   9    chr9_6954361     ZGre    T    G        0      0        2 
   9    chr9_6954361     ZHar    T    G        0      0        2 
   9    chr9_6954361   Sample    T    G        0      0        2 
   9    chr9_6955779     AAsi    T    G        0      0        2 
   9    chr9_6955779     AKia    T    G        0      0        2 
   9    chr9_6955779     AOna    T    G        0      0        2 
   9    chr9_6955779     ASom    T    G      0.5      1        2 
   9    chr9_6955779     HCab    T    G        0      0        2 
   9    chr9_6955779     HPrz    T    G        0      0        2 
   9    chr9_6955779     ZBoe    T    G        0      0        2 
   9    chr9_6955779     ZGre    T    G        0      0        2 
   9    chr9_6955779     ZHar    T    G        0      0        2 
   9    chr9_6955779   Sample    T    G        0      0        2 
   9    chr9_6978261     AAsi    T    A        0      0        2 
   9    chr9_6978261     AKia    T    A        0      0        2 
   9    chr9_6978261     AOna    T    A        0      0        2 
   9    chr9_6978261     ASom    T    A        0      0        2 
   9    chr9_6978261     HCab    T    A        0      0        2 
   9    chr9_6978261     HPrz    T    A        0      0        2 
   9    chr9_6978261     ZBoe    T    A      0.5      1        2 
   9    chr9_6978261     ZGre    T    A        0      0        2 
   9    chr9_6978261     ZHar    T    A        0      0        2 
   9    chr9_6978261   Sample    T    A        0      0        2 
   9    chr9_6991316     AAsi    G    T        0      0        2 
   9    chr9_6991316     AKia    G    T        0      0        2 
   9    chr9_6991316     AOna    G    T        0      0        2 
   9    chr9_6991316     ASom    G    T        0      0        2 
   9    chr9_6991316     HCab    G    T        1      2        2 
   9    chr9_6991316     HPrz    G    T        1      2        2 
   9    chr9_6991316     ZBoe    G    T        0      0        2 
   9    chr9_6991316     ZGre    G    T        0      0        2 
   9    chr9_6991316     ZHar    G    T        0      0        2 
   9    chr9_6991316   Sample    G    T        0      0        2 
   9    chr9_6995233     AAsi    C    A        0      0        2 
   9    chr9_6995233     AKia    C    A        0      0        2 
   9    chr9_6995233     AOna    C    A        0      0        2 
   9    chr9_6995233     ASom    C    A        0      0        2 
   9    chr9_6995233     HCab    C    A        1      2        2 
   9    chr9_6995233     HPrz    C    A        1      2        2 
   9    chr9_6995233     ZBoe    C    A        0      0        2 
   9    chr9_6995233     ZGre    C    A        0      0        2 
   9    chr9_6995233     ZHar    C    A        0      0        2 
   9    chr9_6995233   Sample    C    A        0      0        2 
   9    chr9_7001067     AAsi    C    A        0      0        2 
   9    chr9_7001067     AKia    C    A        0      0        2 
   9    chr9_7001067     AOna    C    A        0      0        2 
   9    chr9_7001067     ASom    C    A        0      0        2 
   9    chr9_7001067     HCab    C    A      0.5      1        2 
   9    chr9_7001067     HPrz    C    A        0      0        2 
   9    chr9_7001067     ZBoe    C    A        0      0        2 
   9    chr9_7001067     ZGre    C    A        0      0        2 
   9    chr9_7001067     ZHar    C    A        0      0        2 
   9    chr9_7001067   Sample    C    A        0      0        2 
   9    chr9_7004215     AAsi    A    C        0      0        2 
   9    chr9_7004215     AKia    A    C        0      0        2 
   9    chr9_7004215     AOna    A    C        0      0        2 
   9    chr9_7004215     ASom    A    C        0      0        2 
   9    chr9_7004215     HCab    A    C        1      2        2 
   9    chr9_7004215     HPrz    A    C        1      2        2 
   9    chr9_7004215     ZBoe    A    C        0      0        2 
   9    chr9_7004215     ZGre    A    C        0      0        2 
   9    chr9_7004215     ZHar    A    C        0      0        2 
   9    chr9_7004215   Sample    A    C        0      0        2 
   9    chr9_7017698     AAsi    A    C        0      0        2 
   9    chr9_7017698     AKia    A    C        0      0        2 
   9    chr9_7017698     AOna    A    C        0      0        2 
   9    chr9_7017698     ASom    A    C      0.5      1        2 
   9    chr9_7017698     HCab    A    C        0      0        2 
   9    chr9_7017698     HPrz    A    C        0      0        2 
   9    chr9_7017698     ZBoe    A    C        0      0        2 
   9    chr9_7017698     ZGre    A    C        0      0        2 
   9    chr9_7017698     ZHar    A    C        0      0        2 
   9    chr9_7017698   Sample    A    C        0      0        2 
   9    chr9_7020035     AAsi    C    G        0      0        2 
   9    chr9_7020035     AKia    C    G        0      0        2 
   9    chr9_7020035     AOna    C    G        0      0        2 
   9    chr9_7020035     ASom    C    G        0      0        2 
   9    chr9_7020035     HCab    C    G        0      0        2 
   9    chr9_7020035     HPrz    C    G        0      0        2 
   9    chr9_7020035     ZBoe    C    G        0      0        2 
   9    chr9_7020035     ZGre    C    G        0      0        2 
   9    chr9_7020035     ZHar    C    G        1      2        2 
   9    chr9_7020035   Sample    C    G        0      0        2 
   9    chr9_7038486     AAsi    T    A        0      0        2 
   9    chr9_7038486     AKia    T    A        0      0        2 
   9    chr9_7038486     AOna    T    A        0      0        2 
   9    chr9_7038486     ASom    T    A        0      0        2 
   9    chr9_7038486     HCab    T    A        1      2        2 
   9    chr9_7038486     HPrz    T    A        1      2        2 
   9    chr9_7038486     ZBoe    T    A        0      0        2 
   9    chr9_7038486     ZGre    T    A        0      0        2 
   9    chr9_7038486     ZHar    T    A        0      0        2 
   9    chr9_7038486   Sample    T    A        0      0        2 
   9    chr9_7062326     AAsi    A    T        0      0        2 
   9    chr9_7062326     AKia    A    T        0      0        2 
   9    chr9_7062326     AOna    A    T        0      0        2 
   9    chr9_7062326     ASom    A    T        0      0        2 
   9    chr9_7062326     HCab    A    T        0      0        2 
   9    chr9_7062326     HPrz    A    T        0      0        2 
   9    chr9_7062326     ZBoe    A    T      0.5      1        2 
   9    chr9_7062326     ZGre    A    T        0      0        2 
   9    chr9_7062326     ZHar    A    T        0      0        2 
   9    chr9_7062326   Sample    A    T        0      0        2 
   9    chr9_7065471     AAsi    G    C        0      0        2 
   9    chr9_7065471     AKia    G    C        0      0        2 
   9    chr9_7065471     AOna    G    C        0      0        2 
   9    chr9_7065471     ASom    G    C        0      0        2 
   9    chr9_7065471     HCab    G    C        0      0        2 
   9    chr9_7065471     HPrz    G    C        0      0        2 
   9    chr9_7065471     ZBoe    G    C      0.5      1        2 
   9    chr9_7065471     ZGre    G    C        0      0        2 
   9    chr9_7065471     ZHar    G    C        0      0        2 
   9    chr9_7065471   Sample    G    C        0      0        2 
   9    chr9_7077369     AAsi    C    A        0      0        2 
   9    chr9_7077369     AKia    C    A        1      2        2 
   9    chr9_7077369     AOna    C    A        0      0        2 
   9    chr9_7077369     ASom    C    A        0      0        2 
   9    chr9_7077369     HCab    C    A        0      0        2 
   9    chr9_7077369     HPrz    C    A        0      0        2 
   9    chr9_7077369     ZBoe    C    A        0      0        2 
   9    chr9_7077369     ZGre    C    A        1      2        2 
   9    chr9_7077369     ZHar    C    A        0      0        2 
   9    chr9_7077369   Sample    C    A        0      0        2 
   9    chr9_7102791     AAsi    C    A        0      0        2 
   9    chr9_7102791     AKia    C    A        0      0        2 
   9    chr9_7102791     AOna    C    A        0      0        2 
   9    chr9_7102791     ASom    C    A        0      0        2 
   9    chr9_7102791     HCab    C    A        1      2        2 
   9    chr9_7102791     HPrz    C    A        1      2        2 
   9    chr9_7102791     ZBoe    C    A        0      0        2 
   9    chr9_7102791     ZGre    C    A        0      0        2 
   9    chr9_7102791     ZHar    C    A        0      0        2 
   9    chr9_7102791   Sample    C    A        0      0        2 
   9    chr9_7169076     AAsi    T    G        0      0        2 
   9    chr9_7169076     AKia    T    G        0      0        2 
   9    chr9_7169076     AOna    T    G        0      0        2 
   9    chr9_7169076     ASom    T    G        0      0        2 
   9    chr9_7169076     HCab    T    G        0      0        2 
   9    chr9_7169076     HPrz    T    G        0      0        2 
   9    chr9_7169076     ZBoe    T    G      0.5      1        2 
   9    chr9_7169076     ZGre    T    G        0      0        2 
   9    chr9_7169076     ZHar    T    G        0      0        2 
   9    chr9_7169076   Sample    T    G        0      0        2 
   9    chr9_7200009     AAsi    A    C        0      0        2 
   9    chr9_7200009     AKia    A    C        0      0        2 
   9    chr9_7200009     AOna    A    C        0      0        2 
   9    chr9_7200009     ASom    A    C        0      0        2 
   9    chr9_7200009     HCab    A    C        1      2        2 
   9    chr9_7200009     HPrz    A    C        1      2        2 
   9    chr9_7200009     ZBoe    A    C        0      0        2 
   9    chr9_7200009     ZGre    A    C        0      0        2 
   9    chr9_7200009     ZHar    A    C        0      0        2 
   9    chr9_7200009   Sample    A    C        0      0        2 
   9    chr9_7213585     AAsi    G    T        0      0        2 
   9    chr9_7213585     AKia    G    T      0.5      1        2 
   9    chr9_7213585     AOna    G    T        0      0        2 
   9    chr9_7213585     ASom    G    T        0      0        2 
   9    chr9_7213585     HCab    G    T        0      0        2 
   9    chr9_7213585     HPrz    G    T        0      0        2 
   9    chr9_7213585     ZBoe    G    T        0      0        2 
   9    chr9_7213585     ZGre    G    T        0      0        2 
   9    chr9_7213585     ZHar    G    T        0      0        2 
   9    chr9_7213585   Sample    G    T        0      0        2 
   9    chr9_7239203     AAsi    G    C        0      0        2 
   9    chr9_7239203     AKia    G    C        0      0        2 
   9    chr9_7239203     AOna    G    C        0      0        2 
   9    chr9_7239203     ASom    G    C        0      0        2 
   9    chr9_7239203     HCab    G    C        0      0        2 
   9    chr9_7239203     HPrz    G    C        0      0        2 
   9    chr9_7239203     ZBoe    G    C        1      2        2 
   9    chr9_7239203     ZGre    G    C        0      0        2 
   9    chr9_7239203     ZHar    G    C        0      0        2 
   9    chr9_7239203   Sample    G    C        0      0        2 
   9    chr9_7260203     AAsi    T    A        0      0        2 
   9    chr9_7260203     AKia    T    A        0      0        2 
   9    chr9_7260203     AOna    T    A        0      0        2 
   9    chr9_7260203     ASom    T    A        0      0        2 
   9    chr9_7260203     HCab    T    A        1      2        2 
   9    chr9_7260203     HPrz    T    A        1      2        2 
   9    chr9_7260203     ZBoe    T    A        0      0        2 
   9    chr9_7260203     ZGre    T    A        0      0        2 
   9    chr9_7260203     ZHar    T    A        0      0        2 
   9    chr9_7260203   Sample    T    A        0      0        2 
   9    chr9_7261065     AAsi    G    C        0      0        2 
   9    chr9_7261065     AKia    G    C        0      0        2 
   9    chr9_7261065     AOna    G    C        0      0        2 
   9    chr9_7261065     ASom    G    C        0      0        2 
   9    chr9_7261065     HCab    G    C        0      0        2 
   9    chr9_7261065     HPrz    G    C        1      2        2 
   9    chr9_7261065     ZBoe    G    C        0      0        2 
   9    chr9_7261065     ZGre    G    C        0      0        2 
   9    chr9_7261065     ZHar    G    C        0      0        2 
   9    chr9_7261065   Sample    G    C        0      0        2 
   9    chr9_7266114     AAsi    C    A        0      0        2 
   9    chr9_7266114     AKia    C    A        0      0        2 
   9    chr9_7266114     AOna    C    A        1      2        2 
   9    chr9_7266114     ASom    C    A        0      0        2 
   9    chr9_7266114     HCab    C    A        0      0        2 
   9    chr9_7266114     HPrz    C    A        0      0        2 
   9    chr9_7266114     ZBoe    C    A        0      0        2 
   9    chr9_7266114     ZGre    C    A        0      0        2 
   9    chr9_7266114     ZHar    C    A        0      0        2 
   9    chr9_7266114   Sample    C    A        0      0        2 
   9    chr9_7296222     AAsi    C    A        1      2        2 
   9    chr9_7296222     AKia    C    A        0      0        2 
   9    chr9_7296222     AOna    C    A        0      0        2 
   9    chr9_7296222     ASom    C    A        0      0        2 
   9    chr9_7296222     HCab    C    A        0      0        2 
   9    chr9_7296222     HPrz    C    A        0      0        2 
   9    chr9_7296222     ZBoe    C    A        0      0        2 
   9    chr9_7296222     ZGre    C    A        0      0        2 
   9    chr9_7296222     ZHar    C    A        0      0        2 
   9    chr9_7296222   Sample    C    A        0      0        2 
   9    chr9_7307337     AAsi    C    A        0      0        2 
   9    chr9_7307337     AKia    C    A        0      0        2 
   9    chr9_7307337     AOna    C    A        0      0        2 
   9    chr9_7307337     ASom    C    A        0      0        2 
   9    chr9_7307337     HCab    C    A        0      0        2 
   9    chr9_7307337     HPrz    C    A        0      0        2 
   9    chr9_7307337     ZBoe    C    A      0.5      1        2 
   9    chr9_7307337     ZGre    C    A        0      0        2 
   9    chr9_7307337     ZHar    C    A        0      0        2 
   9    chr9_7307337   Sample    C    A        0      0        2 
   9    chr9_7319143     AAsi    C    G        0      0        2 
   9    chr9_7319143     AKia    C    G        0      0        2 
   9    chr9_7319143     AOna    C    G        0      0        2 
   9    chr9_7319143     ASom    C    G        0      0        2 
   9    chr9_7319143     HCab    C    G        0      0        2 
   9    chr9_7319143     HPrz    C    G        1      2        2 
   9    chr9_7319143     ZBoe    C    G        0      0        2 
   9    chr9_7319143     ZGre    C    G        0      0        2 
   9    chr9_7319143     ZHar    C    G        0      0        2 
   9    chr9_7319143   Sample    C    G        0      0        2 
   9    chr9_7320735     AAsi    G    C        0      0        2 
   9    chr9_7320735     AKia    G    C        0      0        2 
   9    chr9_7320735     AOna    G    C        0      0        2 
   9    chr9_7320735     ASom    G    C        0      0        2 
   9    chr9_7320735     HCab    G    C        0      0        2 
   9    chr9_7320735     HPrz    G    C        0      0        2 
   9    chr9_7320735     ZBoe    G    C      0.5      1        2 
   9    chr9_7320735     ZGre    G    C        0      0        2 
   9    chr9_7320735     ZHar    G    C        0      0        2 
   9    chr9_7320735   Sample    G    C        0      0        2 
   9    chr9_7321042     AAsi    A    T        0      0        2 
   9    chr9_7321042     AKia    A    T        0      0        2 
   9    chr9_7321042     AOna    A    T        0      0        2 
   9    chr9_7321042     ASom    A    T        0      0        2 
   9    chr9_7321042     HCab    A    T        1      2        2 
   9    chr9_7321042     HPrz    A    T        1      2        2 
   9    chr9_7321042     ZBoe    A    T        0      0        2 
   9    chr9_7321042     ZGre    A    T        0      0        2 
   9    chr9_7321042     ZHar    A    T        0      0        2 
   9    chr9_7321042   Sample    A    T        0      0        2 
   9    chr9_7328285     AAsi    C    A        0      0        2 
   9    chr9_7328285     AKia    C    A        0      0        2 
   9    chr9_7328285     AOna    C    A        0      0        2 
   9    chr9_7328285     ASom    C    A        0      0        2 
   9    chr9_7328285     HCab    C    A        0      0        2 
   9    chr9_7328285     HPrz    C    A        0      0        2 
   9    chr9_7328285     ZBoe    C    A      0.5      1        2 
   9    chr9_7328285     ZGre    C    A        0      0        2 
   9    chr9_7328285     ZHar    C    A        0      0        2 
   9    chr9_7328285   Sample    C    A        0      0        2 
   9    chr9_7346625     AAsi    C    G        0      0        2 
   9    chr9_7346625     AKia    C    G        0      0        2 
   9    chr9_7346625     AOna    C    G        0      0        2 
   9    chr9_7346625     ASom    C    G        0      0        2 
   9    chr9_7346625     HCab    C    G        0      0        2 
   9    chr9_7346625     HPrz    C    G        0      0        2 
   9    chr9_7346625     ZBoe    C    G        1      2        2 
   9    chr9_7346625     ZGre    C    G        0      0        2 
   9    chr9_7346625     ZHar    C    G        0      0        2 
   9    chr9_7346625   Sample    C    G        0      0        2 
   9    chr9_7361146     AAsi    C    A        0      0        2 
   9    chr9_7361146     AKia    C    A        0      0        2 
   9    chr9_7361146     AOna    C    A        0      0        2 
   9    chr9_7361146     ASom    C    A        0      0        2 
   9    chr9_7361146     HCab    C    A        0      0        2 
   9    chr9_7361146     HPrz    C    A        0      0        2 
   9    chr9_7361146     ZBoe    C    A        1      2        2 
   9    chr9_7361146     ZGre    C    A        0      0        2 
   9    chr9_7361146     ZHar    C    A        0      0        2 
   9    chr9_7361146   Sample    C    A        0      0        2 
   9    chr9_7385241     AAsi    T    G        0      0        2 
   9    chr9_7385241     AKia    T    G        0      0        2 
   9    chr9_7385241     AOna    T    G        0      0        2 
   9    chr9_7385241     ASom    T    G        0      0        2 
   9    chr9_7385241     HCab    T    G      0.5      1        2 
   9    chr9_7385241     HPrz    T    G        0      0        2 
   9    chr9_7385241     ZBoe    T    G        0      0        2 
   9    chr9_7385241     ZGre    T    G        0      0        2 
   9    chr9_7385241     ZHar    T    G        0      0        2 
   9    chr9_7385241   Sample    T    G        0      0        2 
   9    chr9_7419322     AAsi    T    A        0      0        2 
   9    chr9_7419322     AKia    T    A        0      0        2 
   9    chr9_7419322     AOna    T    A        0      0        2 
   9    chr9_7419322     ASom    T    A        0      0        2 
   9    chr9_7419322     HCab    T    A        0      0        2 
   9    chr9_7419322     HPrz    T    A        0      0        2 
   9    chr9_7419322     ZBoe    T    A        0      0        2 
   9    chr9_7419322     ZGre    T    A        1      2        2 
   9    chr9_7419322     ZHar    T    A        0      0        2 
   9    chr9_7419322   Sample    T    A        0      0        2 
   9    chr9_7425583     AAsi    C    G        1      2        2 
   9    chr9_7425583     AKia    C    G        0      0        2 
   9    chr9_7425583     AOna    C    G        0      0        2 
   9    chr9_7425583     ASom    C    G        1      2        2 
   9    chr9_7425583     HCab    C    G        0      0        2 
   9    chr9_7425583     HPrz    C    G        0      0        2 
   9    chr9_7425583     ZBoe    C    G        0      0        2 
   9    chr9_7425583     ZGre    C    G        0      0        2 
   9    chr9_7425583     ZHar    C    G        0      0        2 
   9    chr9_7425583   Sample    C    G        0      0        2 
   9    chr9_7437141     AAsi    T    A        0      0        2 
   9    chr9_7437141     AKia    T    A        0      0        2 
   9    chr9_7437141     AOna    T    A        0      0        2 
   9    chr9_7437141     ASom    T    A        0      0        2 
   9    chr9_7437141     HCab    T    A        1      2        2 
   9    chr9_7437141     HPrz    T    A        1      2        2 
   9    chr9_7437141     ZBoe    T    A        0      0        2 
   9    chr9_7437141     ZGre    T    A        0      0        2 
   9    chr9_7437141     ZHar    T    A        0      0        2 
   9    chr9_7437141   Sample    T    A        0      0        2 
   9    chr9_7439063     AAsi    G    T        0      0        2 
   9    chr9_7439063     AKia    G    T        0      0        2 
   9    chr9_7439063     AOna    G    T        0      0        2 
   9    chr9_7439063     ASom    G    T        0      0        2 
   9    chr9_7439063     HCab    G    T        1      2        2 
   9    chr9_7439063     HPrz    G    T        1      2        2 
   9    chr9_7439063     ZBoe    G    T        0      0        2 
   9    chr9_7439063     ZGre    G    T        0      0        2 
   9    chr9_7439063     ZHar    G    T        0      0        2 
   9    chr9_7439063   Sample    G    T        0      0        2 
   9    chr9_7471500     AAsi    C    G        0      0        2 
   9    chr9_7471500     AKia    C    G        0      0        2 
   9    chr9_7471500     AOna    C    G        0      0        2 
   9    chr9_7471500     ASom    C    G        0      0        2 
   9    chr9_7471500     HCab    C    G        1      2        2 
   9    chr9_7471500     HPrz    C    G        1      2        2 
   9    chr9_7471500     ZBoe    C    G        0      0        2 
   9    chr9_7471500     ZGre    C    G        0      0        2 
   9    chr9_7471500     ZHar    C    G        0      0        2 
   9    chr9_7471500   Sample    C    G        0      0        2 
   9    chr9_7493067     AAsi    G    C        0      0        2 
   9    chr9_7493067     AKia    G    C        0      0        2 
   9    chr9_7493067     AOna    G    C        0      0        2 
   9    chr9_7493067     ASom    G    C        0      0        2 
   9    chr9_7493067     HCab    G    C      0.5      1        2 
   9    chr9_7493067     HPrz    G    C        0      0        2 
   9    chr9_7493067     ZBoe    G    C        0      0        2 
   9    chr9_7493067     ZGre    G    C        0      0        2 
   9    chr9_7493067     ZHar    G    C        0      0        2 
   9    chr9_7493067   Sample    G    C        0      0        2 
   9    chr9_7512589     AAsi    T    G        0      0        2 
   9    chr9_7512589     AKia    T    G        0      0        2 
   9    chr9_7512589     AOna    T    G        0      0        2 
   9    chr9_7512589     ASom    T    G      0.5      1        2 
   9    chr9_7512589     HCab    T    G        0      0        2 
   9    chr9_7512589     HPrz    T    G        0      0        2 
   9    chr9_7512589     ZBoe    T    G        0      0        2 
   9    chr9_7512589     ZGre    T    G        0      0        2 
   9    chr9_7512589     ZHar    T    G        0      0        2 
   9    chr9_7512589   Sample    T    G        0      0        2 
   9    chr9_7529233     AAsi    G    C        0      0        2 
   9    chr9_7529233     AKia    G    C        0      0        2 
   9    chr9_7529233     AOna    G    C        1      2        2 
   9    chr9_7529233     ASom    G    C        0      0        2 
   9    chr9_7529233     HCab    G    C        0      0        2 
   9    chr9_7529233     HPrz    G    C        0      0        2 
   9    chr9_7529233     ZBoe    G    C        0      0        2 
   9    chr9_7529233     ZGre    G    C        0      0        2 
   9    chr9_7529233     ZHar    G    C        0      0        2 
   9    chr9_7529233   Sample    G    C        0      0        2 
   9    chr9_7531427     AAsi    G    C        0      0        2 
   9    chr9_7531427     AKia    G    C        1      2        2 
   9    chr9_7531427     AOna    G    C        1      2        2 
   9    chr9_7531427     ASom    G    C        0      0        2 
   9    chr9_7531427     HCab    G    C        0      0        2 
   9    chr9_7531427     HPrz    G    C        0      0        2 
   9    chr9_7531427     ZBoe    G    C        0      0        2 
   9    chr9_7531427     ZGre    G    C        0      0        2 
   9    chr9_7531427     ZHar    G    C        0      0        2 
   9    chr9_7531427   Sample    G    C        0      0        2 
   9    chr9_7531435     AAsi    C    G        0      0        2 
   9    chr9_7531435     AKia    C    G        0      0        2 
   9    chr9_7531435     AOna    C    G        1      2        2 
   9    chr9_7531435     ASom    C    G        0      0        2 
   9    chr9_7531435     HCab    C    G        0      0        2 
   9    chr9_7531435     HPrz    C    G        0      0        2 
   9    chr9_7531435     ZBoe    C    G        0      0        2 
   9    chr9_7531435     ZGre    C    G        0      0        2 
   9    chr9_7531435     ZHar    C    G        0      0        2 
   9    chr9_7531435   Sample    C    G        0      0        2 
   9    chr9_7547215     AAsi    T    A        0      0        2 
   9    chr9_7547215     AKia    T    A      0.5      1        2 
   9    chr9_7547215     AOna    T    A        1      2        2 
   9    chr9_7547215     ASom    T    A        0      0        2 
   9    chr9_7547215     HCab    T    A        0      0        2 
   9    chr9_7547215     HPrz    T    A        0      0        2 
   9    chr9_7547215     ZBoe    T    A        0      0        2 
   9    chr9_7547215     ZGre    T    A        0      0        2 
   9    chr9_7547215     ZHar    T    A        0      0        2 
   9    chr9_7547215   Sample    T    A        0      0        2 
   9    chr9_7570236     AAsi    C    A        0      0        2 
   9    chr9_7570236     AKia    C    A        0      0        2 
   9    chr9_7570236     AOna    C    A        0      0        2 
   9    chr9_7570236     ASom    C    A        0      0        2 
   9    chr9_7570236     HCab    C    A        1      2        2 
   9    chr9_7570236     HPrz    C    A        1      2        2 
   9    chr9_7570236     ZBoe    C    A        0      0        2 
   9    chr9_7570236     ZGre    C    A        0      0        2 
   9    chr9_7570236     ZHar    C    A        0      0        2 
   9    chr9_7570236   Sample    C    A        0      0        2 
   9    chr9_7587020     AAsi    T    G        0      0        2 
   9    chr9_7587020     AKia    T    G        0      0        2 
   9    chr9_7587020     AOna    T    G        0      0        2 
   9    chr9_7587020     ASom    T    G        0      0        2 
   9    chr9_7587020     HCab    T    G        1      2        2 
   9    chr9_7587020     HPrz    T    G        1      2        2 
   9    chr9_7587020     ZBoe    T    G        0      0        2 
   9    chr9_7587020     ZGre    T    G        0      0        2 
   9    chr9_7587020     ZHar    T    G        0      0        2 
   9    chr9_7587020   Sample    T    G        0      0        2 
   9    chr9_7618919     AAsi    C    G        0      0        2 
   9    chr9_7618919     AKia    C    G        0      0        2 
   9    chr9_7618919     AOna    C    G        0      0        2 
   9    chr9_7618919     ASom    C    G        1      2        2 
   9    chr9_7618919     HCab    C    G        0      0        2 
   9    chr9_7618919     HPrz    C    G        0      0        2 
   9    chr9_7618919     ZBoe    C    G        0      0        2 
   9    chr9_7618919     ZGre    C    G        0      0        2 
   9    chr9_7618919     ZHar    C    G        0      0        2 
   9    chr9_7618919   Sample    C    G        0      0        2 
   9    chr9_7624718     AAsi    A    C        0      0        2 
   9    chr9_7624718     AKia    A    C        0      0        2 
   9    chr9_7624718     AOna    A    C        0      0        2 
   9    chr9_7624718     ASom    A    C        0      0        2 
   9    chr9_7624718     HCab    A    C        0      0        2 
   9    chr9_7624718     HPrz    A    C        0      0        2 
   9    chr9_7624718     ZBoe    A    C      0.5      1        2 
   9    chr9_7624718     ZGre    A    C        0      0        2 
   9    chr9_7624718     ZHar    A    C        0      0        2 
   9    chr9_7624718   Sample    A    C        0      0        2 
   9    chr9_7629494     AAsi    T    G        0      0        2 
   9    chr9_7629494     AKia    T    G        0      0        2 
   9    chr9_7629494     AOna    T    G        0      0        2 
   9    chr9_7629494     ASom    T    G        0      0        2 
   9    chr9_7629494     HCab    T    G        0      0        2 
   9    chr9_7629494     HPrz    T    G        0      0        2 
   9    chr9_7629494     ZBoe    T    G      0.5      1        2 
   9    chr9_7629494     ZGre    T    G        0      0        2 
   9    chr9_7629494     ZHar    T    G        0      0        2 
   9    chr9_7629494   Sample    T    G        0      0        2 
   9    chr9_7647489     AAsi    G    T        0      0        2 
   9    chr9_7647489     AKia    G    T        0      0        2 
   9    chr9_7647489     AOna    G    T        0      0        2 
   9    chr9_7647489     ASom    G    T        0      0        2 
   9    chr9_7647489     HCab    G    T        0      0        2 
   9    chr9_7647489     HPrz    G    T        0      0        2 
   9    chr9_7647489     ZBoe    G    T        1      2        2 
   9    chr9_7647489     ZGre    G    T        0      0        2 
   9    chr9_7647489     ZHar    G    T        0      0        2 
   9    chr9_7647489   Sample    G    T        0      0        2 
   9    chr9_7661741     AAsi    G    T        0      0        2 
   9    chr9_7661741     AKia    G    T        0      0        2 
   9    chr9_7661741     AOna    G    T        0      0        2 
   9    chr9_7661741     ASom    G    T        1      2        2 
   9    chr9_7661741     HCab    G    T        0      0        2 
   9    chr9_7661741     HPrz    G    T        0      0        2 
   9    chr9_7661741     ZBoe    G    T        0      0        2 
   9    chr9_7661741     ZGre    G    T        0      0        2 
   9    chr9_7661741     ZHar    G    T        0      0        2 
   9    chr9_7661741   Sample    G    T        0      0        2 
   9    chr9_7669222     AAsi    T    G        0      0        2 
   9    chr9_7669222     AKia    T    G        0      0        2 
   9    chr9_7669222     AOna    T    G        0      0        2 
   9    chr9_7669222     ASom    T    G        0      0        2 
   9    chr9_7669222     HCab    T    G        1      2        2 
   9    chr9_7669222     HPrz    T    G        1      2        2 
   9    chr9_7669222     ZBoe    T    G        0      0        2 
   9    chr9_7669222     ZGre    T    G        0      0        2 
   9    chr9_7669222     ZHar    T    G        0      0        2 
   9    chr9_7669222   Sample    T    G        0      0        2 
   9    chr9_7695065     AAsi    A    T        0      0        2 
   9    chr9_7695065     AKia    A    T        0      0        2 
   9    chr9_7695065     AOna    A    T        0      0        2 
   9    chr9_7695065     ASom    A    T        0      0        2 
   9    chr9_7695065     HCab    A    T        0      0        2 
   9    chr9_7695065     HPrz    A    T        0      0        2 
   9    chr9_7695065     ZBoe    A    T        0      0        2 
   9    chr9_7695065     ZGre    A    T        1      2        2 
   9    chr9_7695065     ZHar    A    T        0      0        2 
   9    chr9_7695065   Sample    A    T        0      0        2 
   9    chr9_7718171     AAsi    A    T        0      0        2 
   9    chr9_7718171     AKia    A    T        0      0        2 
   9    chr9_7718171     AOna    A    T        0      0        2 
   9    chr9_7718171     ASom    A    T        0      0        2 
   9    chr9_7718171     HCab    A    T        0      0        2 
   9    chr9_7718171     HPrz    A    T        0      0        2 
   9    chr9_7718171     ZBoe    A    T        0      0        2 
   9    chr9_7718171     ZGre    A    T      0.5      1        2 
   9    chr9_7718171     ZHar    A    T        0      0        2 
   9    chr9_7718171   Sample    A    T        0      0        2 
   9    chr9_7723270     AAsi    G    C        0      0        2 
   9    chr9_7723270     AKia    G    C        0      0        2 
   9    chr9_7723270     AOna    G    C        0      0        2 
   9    chr9_7723270     ASom    G    C        0      0        2 
   9    chr9_7723270     HCab    G    C        1      2        2 
   9    chr9_7723270     HPrz    G    C        1      2        2 
   9    chr9_7723270     ZBoe    G    C        0      0        2 
   9    chr9_7723270     ZGre    G    C        0      0        2 
   9    chr9_7723270     ZHar    G    C        0      0        2 
   9    chr9_7723270   Sample    G    C        0      0        2 
   9    chr9_7724031     AAsi    A    T        0      0        2 
   9    chr9_7724031     AKia    A    T        0      0        2 
   9    chr9_7724031     AOna    A    T        0      0        2 
   9    chr9_7724031     ASom    A    T        0      0        2 
   9    chr9_7724031     HCab    A    T        1      2        2 
   9    chr9_7724031     HPrz    A    T        1      2        2 
   9    chr9_7724031     ZBoe    A    T        0      0        2 
   9    chr9_7724031     ZGre    A    T        0      0        2 
   9    chr9_7724031     ZHar    A    T        0      0        2 
   9    chr9_7724031   Sample    A    T        0      0        2 
   9    chr9_7735515     AAsi    T    G        0      0        2 
   9    chr9_7735515     AKia    T    G        0      0        2 
   9    chr9_7735515     AOna    T    G        0      0        2 
   9    chr9_7735515     ASom    T    G        0      0        2 
   9    chr9_7735515     HCab    T    G        0      0        2 
   9    chr9_7735515     HPrz    T    G        0      0        2 
   9    chr9_7735515     ZBoe    T    G        0      0        2 
   9    chr9_7735515     ZGre    T    G      0.5      1        2 
   9    chr9_7735515     ZHar    T    G        0      0        2 
   9    chr9_7735515   Sample    T    G        0      0        2 
   9    chr9_7740724     AAsi    C    A        0      0        2 
   9    chr9_7740724     AKia    C    A        0      0        2 
   9    chr9_7740724     AOna    C    A        0      0        2 
   9    chr9_7740724     ASom    C    A        0      0        2 
   9    chr9_7740724     HCab    C    A        0      0        2 
   9    chr9_7740724     HPrz    C    A        0      0        2 
   9    chr9_7740724     ZBoe    C    A        0      0        2 
   9    chr9_7740724     ZGre    C    A        0      0        2 
   9    chr9_7740724     ZHar    C    A        1      2        2 
   9    chr9_7740724   Sample    C    A        0      0        2 
   9    chr9_7766611     AAsi    A    C        0      0        2 
   9    chr9_7766611     AKia    A    C        0      0        2 
   9    chr9_7766611     AOna    A    C        0      0        2 
   9    chr9_7766611     ASom    A    C        0      0        2 
   9    chr9_7766611     HCab    A    C        0      0        2 
   9    chr9_7766611     HPrz    A    C        0      0        2 
   9    chr9_7766611     ZBoe    A    C        0      0        2 
   9    chr9_7766611     ZGre    A    C        0      0        2 
   9    chr9_7766611     ZHar    A    C      0.5      1        2 
   9    chr9_7766611   Sample    A    C        0      0        2 
   9    chr9_7796305     AAsi    A    C        0      0        2 
   9    chr9_7796305     AKia    A    C        0      0        2 
   9    chr9_7796305     AOna    A    C        0      0        2 
   9    chr9_7796305     ASom    A    C        0      0        2 
   9    chr9_7796305     HCab    A    C        0      0        2 
   9    chr9_7796305     HPrz    A    C        0      0        2 
   9    chr9_7796305     ZBoe    A    C        0      0        2 
   9    chr9_7796305     ZGre    A    C        0      0        2 
   9    chr9_7796305     ZHar    A    C      0.5      1        2 
   9    chr9_7796305   Sample    A    C        0      0        2 
   9    chr9_7800419     AAsi    A    C        0      0        2 
   9    chr9_7800419     AKia    A    C        0      0        2 
   9    chr9_7800419     AOna    A    C        0      0        2 
   9    chr9_7800419     ASom    A    C        0      0        2 
   9    chr9_7800419     HCab    A    C        0      0        2 
   9    chr9_7800419     HPrz    A    C      0.5      1        2 
   9    chr9_7800419     ZBoe    A    C        0      0        2 
   9    chr9_7800419     ZGre    A    C        0      0        2 
   9    chr9_7800419     ZHar    A    C        0      0        2 
   9    chr9_7800419   Sample    A    C        0      0        2 
   9    chr9_7836158     AAsi    G    C        0      0        2 
   9    chr9_7836158     AKia    G    C        0      0        2 
   9    chr9_7836158     AOna    G    C        0      0        2 
   9    chr9_7836158     ASom    G    C        0      0        2 
   9    chr9_7836158     HCab    G    C        0      0        2 
   9    chr9_7836158     HPrz    G    C        0      0        2 
   9    chr9_7836158     ZBoe    G    C        1      2        2 
   9    chr9_7836158     ZGre    G    C        0      0        2 
   9    chr9_7836158     ZHar    G    C        0      0        2 
   9    chr9_7836158   Sample    G    C        0      0        2 
   9    chr9_7850909     AAsi    C    A        0      0        2 
   9    chr9_7850909     AKia    C    A        0      0        2 
   9    chr9_7850909     AOna    C    A        0      0        2 
   9    chr9_7850909     ASom    C    A        0      0        2 
   9    chr9_7850909     HCab    C    A        1      2        2 
   9    chr9_7850909     HPrz    C    A        1      2        2 
   9    chr9_7850909     ZBoe    C    A        0      0        2 
   9    chr9_7850909     ZGre    C    A        0      0        2 
   9    chr9_7850909     ZHar    C    A        0      0        2 
   9    chr9_7850909   Sample    C    A        0      0        2 
   9    chr9_7856154     AAsi    C    G      0.5      1        2 
   9    chr9_7856154     AKia    C    G        0      0        2 
   9    chr9_7856154     AOna    C    G        0      0        2 
   9    chr9_7856154     ASom    C    G        0      0        2 
   9    chr9_7856154     HCab    C    G        0      0        2 
   9    chr9_7856154     HPrz    C    G        0      0        2 
   9    chr9_7856154     ZBoe    C    G        0      0        2 
   9    chr9_7856154     ZGre    C    G        0      0        2 
   9    chr9_7856154     ZHar    C    G        0      0        2 
   9    chr9_7856154   Sample    C    G        0      0        2 
   9    chr9_7868126     AAsi    T    G        0      0        2 
   9    chr9_7868126     AKia    T    G        0      0        2 
   9    chr9_7868126     AOna    T    G        0      0        2 
   9    chr9_7868126     ASom    T    G        1      2        2 
   9    chr9_7868126     HCab    T    G        0      0        2 
   9    chr9_7868126     HPrz    T    G        0      0        2 
   9    chr9_7868126     ZBoe    T    G        0      0        2 
   9    chr9_7868126     ZGre    T    G        0      0        2 
   9    chr9_7868126     ZHar    T    G        0      0        2 
   9    chr9_7868126   Sample    T    G        0      0        2 
   9    chr9_7870976     AAsi    T    A        1      2        2 
   9    chr9_7870976     AKia    T    A        0      0        2 
   9    chr9_7870976     AOna    T    A        0      0        2 
   9    chr9_7870976     ASom    T    A        1      2        2 
   9    chr9_7870976     HCab    T    A        0      0        2 
   9    chr9_7870976     HPrz    T    A        0      0        2 
   9    chr9_7870976     ZBoe    T    A        0      0        2 
   9    chr9_7870976     ZGre    T    A        0      0        2 
   9    chr9_7870976     ZHar    T    A        0      0        2 
   9    chr9_7870976   Sample    T    A        1      2        2 
   9    chr9_7875372     AAsi    C    A        0      0        2 
   9    chr9_7875372     AKia    C    A      0.5      1        2 
   9    chr9_7875372     AOna    C    A        0      0        2 
   9    chr9_7875372     ASom    C    A        0      0        2 
   9    chr9_7875372     HCab    C    A        0      0        2 
   9    chr9_7875372     HPrz    C    A        0      0        2 
   9    chr9_7875372     ZBoe    C    A        0      0        2 
   9    chr9_7875372     ZGre    C    A        0      0        2 
   9    chr9_7875372     ZHar    C    A        0      0        2 
   9    chr9_7875372   Sample    C    A        0      0        2 
   9    chr9_7888924     AAsi    G    T        0      0        2 
   9    chr9_7888924     AKia    G    T        0      0        2 
   9    chr9_7888924     AOna    G    T        0      0        2 
   9    chr9_7888924     ASom    G    T        0      0        2 
   9    chr9_7888924     HCab    G    T        0      0        2 
   9    chr9_7888924     HPrz    G    T        0      0        2 
   9    chr9_7888924     ZBoe    G    T        0      0        2 
   9    chr9_7888924     ZGre    G    T        0      0        2 
   9    chr9_7888924     ZHar    G    T        1      2        2 
   9    chr9_7888924   Sample    G    T        0      0        2 
   9    chr9_7907079     AAsi    T    A        0      0        2 
   9    chr9_7907079     AKia    T    A        0      0        2 
   9    chr9_7907079     AOna    T    A        0      0        2 
   9    chr9_7907079     ASom    T    A        0      0        2 
   9    chr9_7907079     HCab    T    A        0      0        2 
   9    chr9_7907079     HPrz    T    A        0      0        2 
   9    chr9_7907079     ZBoe    T    A        0      0        2 
   9    chr9_7907079     ZGre    T    A        1      2        2 
   9    chr9_7907079     ZHar    T    A        0      0        2 
   9    chr9_7907079   Sample    T    A        0      0        2 
   9    chr9_7914941     AAsi    C    G        0      0        2 
   9    chr9_7914941     AKia    C    G        0      0        2 
   9    chr9_7914941     AOna    C    G        0      0        2 
   9    chr9_7914941     ASom    C    G        0      0        2 
   9    chr9_7914941     HCab    C    G        0      0        2 
   9    chr9_7914941     HPrz    C    G        0      0        2 
   9    chr9_7914941     ZBoe    C    G      0.5      1        2 
   9    chr9_7914941     ZGre    C    G        1      2        2 
   9    chr9_7914941     ZHar    C    G        0      0        2 
   9    chr9_7914941   Sample    C    G        0      0        2 
   9    chr9_7926122     AAsi    C    G        0      0        2 
   9    chr9_7926122     AKia    C    G        1      2        2 
   9    chr9_7926122     AOna    C    G        0      0        2 
   9    chr9_7926122     ASom    C    G        0      0        2 
   9    chr9_7926122     HCab    C    G        0      0        2 
   9    chr9_7926122     HPrz    C    G        0      0        2 
   9    chr9_7926122     ZBoe    C    G        0      0        2 
   9    chr9_7926122     ZGre    C    G        0      0        2 
   9    chr9_7926122     ZHar    C    G        0      0        2 
   9    chr9_7926122   Sample    C    G        0      0        2 
   9    chr9_7976175     AAsi    C    G        0      0        2 
   9    chr9_7976175     AKia    C    G        0      0        2 
   9    chr9_7976175     AOna    C    G        0      0        2 
   9    chr9_7976175     ASom    C    G        0      0        2 
   9    chr9_7976175     HCab    C    G        0      0        2 
   9    chr9_7976175     HPrz    C    G        0      0        2 
   9    chr9_7976175     ZBoe    C    G      0.5      1        2 
   9    chr9_7976175     ZGre    C    G        0      0        2 
   9    chr9_7976175     ZHar    C    G        0      0        2 
   9    chr9_7976175   Sample    C    G        0      0        2 
   9    chr9_7981714     AAsi    C    G        0      0        2 
   9    chr9_7981714     AKia    C    G        0      0        2 
   9    chr9_7981714     AOna    C    G        0      0        2 
   9    chr9_7981714     ASom    C    G      0.5      1        2 
   9    chr9_7981714     HCab    C    G        0      0        2 
   9    chr9_7981714     HPrz    C    G        0      0        2 
   9    chr9_7981714     ZBoe    C    G        0      0        2 
   9    chr9_7981714     ZGre    C    G        0      0        2 
   9    chr9_7981714     ZHar    C    G        0      0        2 
   9    chr9_7981714   Sample    C    G        0      0        2 
   9    chr9_7985973     AAsi    G    T        0      0        2 
   9    chr9_7985973     AKia    G    T        0      0        2 
   9    chr9_7985973     AOna    G    T        0      0        2 
   9    chr9_7985973     ASom    G    T        0      0        2 
   9    chr9_7985973     HCab    G    T      0.5      1        2 
   9    chr9_7985973     HPrz    G    T        0      0        2 
   9    chr9_7985973     ZBoe    G    T        0      0        2 
   9    chr9_7985973     ZGre    G    T        0      0        2 
   9    chr9_7985973     ZHar    G    T        0      0        2 
   9    chr9_7985973   Sample    G    T        0      0        2 
   9    chr9_7993549     AAsi    T    A        0      0        2 
   9    chr9_7993549     AKia    T    A        0      0        2 
   9    chr9_7993549     AOna    T    A        0      0        2 
   9    chr9_7993549     ASom    T    A        0      0        2 
   9    chr9_7993549     HCab    T    A        0      0        2 
   9    chr9_7993549     HPrz    T    A        0      0        2 
   9    chr9_7993549     ZBoe    T    A      0.5      1        2 
   9    chr9_7993549     ZGre    T    A        0      0        2 
   9    chr9_7993549     ZHar    T    A        0      0        2 
   9    chr9_7993549   Sample    T    A        0      0        2 
   9    chr9_8060503     AAsi    T    A        0      0        2 
   9    chr9_8060503     AKia    T    A        0      0        2 
   9    chr9_8060503     AOna    T    A        0      0        2 
   9    chr9_8060503     ASom    T    A        0      0        2 
   9    chr9_8060503     HCab    T    A        1      2        2 
   9    chr9_8060503     HPrz    T    A        1      2        2 
   9    chr9_8060503     ZBoe    T    A        0      0        2 
   9    chr9_8060503     ZGre    T    A        0      0        2 
   9    chr9_8060503     ZHar    T    A        0      0        2 
   9    chr9_8060503   Sample    T    A        0      0        2 
   9    chr9_8061896     AAsi    C    A        0      0        2 
   9    chr9_8061896     AKia    C    A        0      0        2 
   9    chr9_8061896     AOna    C    A        0      0        2 
   9    chr9_8061896     ASom    C    A        0      0        2 
   9    chr9_8061896     HCab    C    A        1      2        2 
   9    chr9_8061896     HPrz    C    A        1      2        2 
   9    chr9_8061896     ZBoe    C    A        0      0        2 
   9    chr9_8061896     ZGre    C    A        0      0        2 
   9    chr9_8061896     ZHar    C    A        0      0        2 
   9    chr9_8061896   Sample    C    A        0      0        2 
   9    chr9_8063124     AAsi    C    G        0      0        2 
   9    chr9_8063124     AKia    C    G        0      0        2 
   9    chr9_8063124     AOna    C    G        0      0        2 
   9    chr9_8063124     ASom    C    G        0      0        2 
   9    chr9_8063124     HCab    C    G        1      2        2 
   9    chr9_8063124     HPrz    C    G        1      2        2 
   9    chr9_8063124     ZBoe    C    G        0      0        2 
   9    chr9_8063124     ZGre    C    G        0      0        2 
   9    chr9_8063124     ZHar    C    G        0      0        2 
   9    chr9_8063124   Sample    C    G        0      0        2 
   9    chr9_8065671     AAsi    G    C        0      0        2 
   9    chr9_8065671     AKia    G    C        0      0        2 
   9    chr9_8065671     AOna    G    C        0      0        2 
   9    chr9_8065671     ASom    G    C        0      0        2 
   9    chr9_8065671     HCab    G    C        1      2        2 
   9    chr9_8065671     HPrz    G    C        1      2        2 
   9    chr9_8065671     ZBoe    G    C        0      0        2 
   9    chr9_8065671     ZGre    G    C        0      0        2 
   9    chr9_8065671     ZHar    G    C        0      0        2 
   9    chr9_8065671   Sample    G    C        0      0        2 
   9    chr9_8077337     AAsi    T    A        0      0        2 
   9    chr9_8077337     AKia    T    A        1      2        2 
   9    chr9_8077337     AOna    T    A        1      2        2 
   9    chr9_8077337     ASom    T    A        0      0        2 
   9    chr9_8077337     HCab    T    A        0      0        2 
   9    chr9_8077337     HPrz    T    A        0      0        2 
   9    chr9_8077337     ZBoe    T    A        0      0        2 
   9    chr9_8077337     ZGre    T    A        0      0        2 
   9    chr9_8077337     ZHar    T    A        0      0        2 
   9    chr9_8077337   Sample    T    A        0      0        2 
   9    chr9_8077753     AAsi    A    C        0      0        2 
   9    chr9_8077753     AKia    A    C        0      0        2 
   9    chr9_8077753     AOna    A    C        0      0        2 
   9    chr9_8077753     ASom    A    C        0      0        2 
   9    chr9_8077753     HCab    A    C        1      2        2 
   9    chr9_8077753     HPrz    A    C        1      2        2 
   9    chr9_8077753     ZBoe    A    C        0      0        2 
   9    chr9_8077753     ZGre    A    C        0      0        2 
   9    chr9_8077753     ZHar    A    C        0      0        2 
   9    chr9_8077753   Sample    A    C        0      0        2 
   9    chr9_8081792     AAsi    C    A        0      0        2 
   9    chr9_8081792     AKia    C    A        0      0        2 
   9    chr9_8081792     AOna    C    A        0      0        2 
   9    chr9_8081792     ASom    C    A        0      0        2 
   9    chr9_8081792     HCab    C    A        0      0        2 
   9    chr9_8081792     HPrz    C    A        0      0        2 
   9    chr9_8081792     ZBoe    C    A      0.5      1        2 
   9    chr9_8081792     ZGre    C    A        0      0        2 
   9    chr9_8081792     ZHar    C    A        0      0        2 
   9    chr9_8081792   Sample    C    A        0      0        2 
   9    chr9_8084924     AAsi    T    G        0      0        2 
   9    chr9_8084924     AKia    T    G        0      0        2 
   9    chr9_8084924     AOna    T    G        0      0        2 
   9    chr9_8084924     ASom    T    G        0      0        2 
   9    chr9_8084924     HCab    T    G        0      0        2 
   9    chr9_8084924     HPrz    T    G        0      0        2 
   9    chr9_8084924     ZBoe    T    G      0.5      1        2 
   9    chr9_8084924     ZGre    T    G        0      0        2 
   9    chr9_8084924     ZHar    T    G        0      0        2 
   9    chr9_8084924   Sample    T    G        0      0        2 
   9    chr9_8110936     AAsi    T    G        0      0        2 
   9    chr9_8110936     AKia    T    G        0      0        2 
   9    chr9_8110936     AOna    T    G        0      0        2 
   9    chr9_8110936     ASom    T    G        0      0        2 
   9    chr9_8110936     HCab    T    G        0      0        2 
   9    chr9_8110936     HPrz    T    G      0.5      1        2 
   9    chr9_8110936     ZBoe    T    G        0      0        2 
   9    chr9_8110936     ZGre    T    G        0      0        2 
   9    chr9_8110936     ZHar    T    G        0      0        2 
   9    chr9_8110936   Sample    T    G        0      0        2 
   9    chr9_8114527     AAsi    G    T        0      0        2 
   9    chr9_8114527     AKia    G    T      0.5      1        2 
   9    chr9_8114527     AOna    G    T        0      0        2 
   9    chr9_8114527     ASom    G    T        0      0        2 
   9    chr9_8114527     HCab    G    T        0      0        2 
   9    chr9_8114527     HPrz    G    T        0      0        2 
   9    chr9_8114527     ZBoe    G    T        0      0        2 
   9    chr9_8114527     ZGre    G    T        0      0        2 
   9    chr9_8114527     ZHar    G    T        0      0        2 
   9    chr9_8114527   Sample    G    T        0      0        2 
   9    chr9_8118795     AAsi    T    G        0      0        2 
   9    chr9_8118795     AKia    T    G        0      0        2 
   9    chr9_8118795     AOna    T    G        0      0        2 
   9    chr9_8118795     ASom    T    G        0      0        2 
   9    chr9_8118795     HCab    T    G        1      2        2 
   9    chr9_8118795     HPrz    T    G        1      2        2 
   9    chr9_8118795     ZBoe    T    G        0      0        2 
   9    chr9_8118795     ZGre    T    G        0      0        2 
   9    chr9_8118795     ZHar    T    G        0      0        2 
   9    chr9_8118795   Sample    T    G        0      0        2 
   9    chr9_8119829     AAsi    C    A      0.5      1        2 
   9    chr9_8119829     AKia    C    A        0      0        2 
   9    chr9_8119829     AOna    C    A        0      0        2 
   9    chr9_8119829     ASom    C    A        0      0        2 
   9    chr9_8119829     HCab    C    A        0      0        2 
   9    chr9_8119829     HPrz    C    A        0      0        2 
   9    chr9_8119829     ZBoe    C    A        0      0        2 
   9    chr9_8119829     ZGre    C    A        0      0        2 
   9    chr9_8119829     ZHar    C    A        0      0        2 
   9    chr9_8119829   Sample    C    A        0      0        2 
   9    chr9_8124142     AAsi    A    C        1      2        2 
   9    chr9_8124142     AKia    A    C        0      0        2 
   9    chr9_8124142     AOna    A    C        0      0        2 
   9    chr9_8124142     ASom    A    C        1      2        2 
   9    chr9_8124142     HCab    A    C        0      0        2 
   9    chr9_8124142     HPrz    A    C        0      0        2 
   9    chr9_8124142     ZBoe    A    C        0      0        2 
   9    chr9_8124142     ZGre    A    C        0      0        2 
   9    chr9_8124142     ZHar    A    C        0      0        2 
   9    chr9_8124142   Sample    A    C        1      2        2 
   9    chr9_8132289     AAsi    G    T        0      0        2 
   9    chr9_8132289     AKia    G    T        0      0        2 
   9    chr9_8132289     AOna    G    T        0      0        2 
   9    chr9_8132289     ASom    G    T        0      0        2 
   9    chr9_8132289     HCab    G    T        0      0        2 
   9    chr9_8132289     HPrz    G    T        0      0        2 
   9    chr9_8132289     ZBoe    G    T        0      0        2 
   9    chr9_8132289     ZGre    G    T        1      2        2 
   9    chr9_8132289     ZHar    G    T        0      0        2 
   9    chr9_8132289   Sample    G    T        0      0        2 
   9    chr9_8153095     AAsi    A    T        0      0        2 
   9    chr9_8153095     AKia    A    T        0      0        2 
   9    chr9_8153095     AOna    A    T        0      0        2 
   9    chr9_8153095     ASom    A    T        0      0        2 
   9    chr9_8153095     HCab    A    T        0      0        2 
   9    chr9_8153095     HPrz    A    T        0      0        2 
   9    chr9_8153095     ZBoe    A    T      0.5      1        2 
   9    chr9_8153095     ZGre    A    T        0      0        2 
   9    chr9_8153095     ZHar    A    T        0      0        2 
   9    chr9_8153095   Sample    A    T        0      0        2 
   9    chr9_8163803     AAsi    G    C        0      0        2 
   9    chr9_8163803     AKia    G    C        0      0        2 
   9    chr9_8163803     AOna    G    C        0      0        2 
   9    chr9_8163803     ASom    G    C        0      0        2 
   9    chr9_8163803     HCab    G    C        0      0        2 
   9    chr9_8163803     HPrz    G    C        0      0        2 
   9    chr9_8163803     ZBoe    G    C        0      0        2 
   9    chr9_8163803     ZGre    G    C        0      0        2 
   9    chr9_8163803     ZHar    G    C      0.5      1        2 
   9    chr9_8163803   Sample    G    C        0      0        2 
   9    chr9_8164366     AAsi    C    G        1      2        2 
   9    chr9_8164366     AKia    C    G        0      0        2 
   9    chr9_8164366     AOna    C    G        0      0        2 
   9    chr9_8164366     ASom    C    G        1      2        2 
   9    chr9_8164366     HCab    C    G        0      0        2 
   9    chr9_8164366     HPrz    C    G        0      0        2 
   9    chr9_8164366     ZBoe    C    G        0      0        2 
   9    chr9_8164366     ZGre    C    G        0      0        2 
   9    chr9_8164366     ZHar    C    G        0      0        2 
   9    chr9_8164366   Sample    C    G        1      2        2 
   9    chr9_8178299     AAsi    C    A        0      0        2 
   9    chr9_8178299     AKia    C    A        0      0        2 
   9    chr9_8178299     AOna    C    A        0      0        2 
   9    chr9_8178299     ASom    C    A        0      0        2 
   9    chr9_8178299     HCab    C    A        1      2        2 
   9    chr9_8178299     HPrz    C    A        1      2        2 
   9    chr9_8178299     ZBoe    C    A        0      0        2 
   9    chr9_8178299     ZGre    C    A        0      0        2 
   9    chr9_8178299     ZHar    C    A        0      0        2 
   9    chr9_8178299   Sample    C    A        0      0        2 
   9    chr9_8207459     AAsi    G    C        0      0        2 
   9    chr9_8207459     AKia    G    C        0      0        2 
   9    chr9_8207459     AOna    G    C        0      0        2 
   9    chr9_8207459     ASom    G    C        0      0        2 
   9    chr9_8207459     HCab    G    C      0.5      1        2 
   9    chr9_8207459     HPrz    G    C      0.5      1        2 
   9    chr9_8207459     ZBoe    G    C        0      0        2 
   9    chr9_8207459     ZGre    G    C        0      0        2 
   9    chr9_8207459     ZHar    G    C        0      0        2 
   9    chr9_8207459   Sample    G    C        0      0        2 
   9    chr9_8213227     AAsi    G    C        0      0        2 
   9    chr9_8213227     AKia    G    C        0      0        2 
   9    chr9_8213227     AOna    G    C        0      0        2 
   9    chr9_8213227     ASom    G    C        0      0        2 
   9    chr9_8213227     HCab    G    C        1      2        2 
   9    chr9_8213227     HPrz    G    C        1      2        2 
   9    chr9_8213227     ZBoe    G    C        0      0        2 
   9    chr9_8213227     ZGre    G    C        0      0        2 
   9    chr9_8213227     ZHar    G    C        0      0        2 
   9    chr9_8213227   Sample    G    C        0      0        2 
   9    chr9_8214488     AAsi    C    A        0      0        2 
   9    chr9_8214488     AKia    C    A        0      0        2 
   9    chr9_8214488     AOna    C    A        0      0        2 
   9    chr9_8214488     ASom    C    A        0      0        2 
   9    chr9_8214488     HCab    C    A        0      0        2 
   9    chr9_8214488     HPrz    C    A        0      0        2 
   9    chr9_8214488     ZBoe    C    A      0.5      1        2 
   9    chr9_8214488     ZGre    C    A        0      0        2 
   9    chr9_8214488     ZHar    C    A        0      0        2 
   9    chr9_8214488   Sample    C    A        0      0        2 
   9    chr9_8214651     AAsi    G    C        0      0        2 
   9    chr9_8214651     AKia    G    C        0      0        2 
   9    chr9_8214651     AOna    G    C        0      0        2 
   9    chr9_8214651     ASom    G    C        0      0        2 
   9    chr9_8214651     HCab    G    C        0      0        2 
   9    chr9_8214651     HPrz    G    C        0      0        2 
   9    chr9_8214651     ZBoe    G    C        0      0        2 
   9    chr9_8214651     ZGre    G    C        1      2        2 
   9    chr9_8214651     ZHar    G    C        0      0        2 
   9    chr9_8214651   Sample    G    C        0      0        2 
   9    chr9_8218043     AAsi    A    T        0      0        2 
   9    chr9_8218043     AKia    A    T        0      0        2 
   9    chr9_8218043     AOna    A    T        0      0        2 
   9    chr9_8218043     ASom    A    T        0      0        2 
   9    chr9_8218043     HCab    A    T        0      0        2 
   9    chr9_8218043     HPrz    A    T        0      0        2 
   9    chr9_8218043     ZBoe    A    T      0.5      1        2 
   9    chr9_8218043     ZGre    A    T        0      0        2 
   9    chr9_8218043     ZHar    A    T        0      0        2 
   9    chr9_8218043   Sample    A    T        0      0        2 
   9    chr9_8230015     AAsi    G    T        0      0        2 
   9    chr9_8230015     AKia    G    T        0      0        2 
   9    chr9_8230015     AOna    G    T        0      0        2 
   9    chr9_8230015     ASom    G    T        0      0        2 
   9    chr9_8230015     HCab    G    T        0      0        2 
   9    chr9_8230015     HPrz    G    T        0      0        2 
   9    chr9_8230015     ZBoe    G    T        0      0        2 
   9    chr9_8230015     ZGre    G    T        0      0        2 
   9    chr9_8230015     ZHar    G    T        1      2        2 
   9    chr9_8230015   Sample    G    T        0      0        2 
   9    chr9_8233000     AAsi    T    A        0      0        2 
   9    chr9_8233000     AKia    T    A      0.5      1        2 
   9    chr9_8233000     AOna    T    A        0      0        2 
   9    chr9_8233000     ASom    T    A        0      0        2 
   9    chr9_8233000     HCab    T    A        0      0        2 
   9    chr9_8233000     HPrz    T    A        0      0        2 
   9    chr9_8233000     ZBoe    T    A        0      0        2 
   9    chr9_8233000     ZGre    T    A        0      0        2 
   9    chr9_8233000     ZHar    T    A        0      0        2 
   9    chr9_8233000   Sample    T    A        0      0        2 
   9    chr9_8237309     AAsi    G    T        0      0        2 
   9    chr9_8237309     AKia    G    T        0      0        2 
   9    chr9_8237309     AOna    G    T        0      0        2 
   9    chr9_8237309     ASom    G    T      0.5      1        2 
   9    chr9_8237309     HCab    G    T        0      0        2 
   9    chr9_8237309     HPrz    G    T        0      0        2 
   9    chr9_8237309     ZBoe    G    T        0      0        2 
   9    chr9_8237309     ZGre    G    T        0      0        2 
   9    chr9_8237309     ZHar    G    T        0      0        2 
   9    chr9_8237309   Sample    G    T        0      0        2 
   9    chr9_8243336     AAsi    C    A        1      2        2 
   9    chr9_8243336     AKia    C    A        0      0        2 
   9    chr9_8243336     AOna    C    A        0      0        2 
   9    chr9_8243336     ASom    C    A        0      0        2 
   9    chr9_8243336     HCab    C    A        0      0        2 
   9    chr9_8243336     HPrz    C    A        0      0        2 
   9    chr9_8243336     ZBoe    C    A        0      0        2 
   9    chr9_8243336     ZGre    C    A        0      0        2 
   9    chr9_8243336     ZHar    C    A        0      0        2 
   9    chr9_8243336   Sample    C    A        1      2        2 
   9    chr9_8278568     AAsi    C    G        0      0        2 
   9    chr9_8278568     AKia    C    G        0      0        2 
   9    chr9_8278568     AOna    C    G        0      0        2 
   9    chr9_8278568     ASom    C    G        0      0        2 
   9    chr9_8278568     HCab    C    G        0      0        2 
   9    chr9_8278568     HPrz    C    G      0.5      1        2 
   9    chr9_8278568     ZBoe    C    G        0      0        2 
   9    chr9_8278568     ZGre    C    G        0      0        2 
   9    chr9_8278568     ZHar    C    G        0      0        2 
   9    chr9_8278568   Sample    C    G        0      0        2 
   9    chr9_8282075     AAsi    A    C        1      2        2 
   9    chr9_8282075     AKia    A    C        0      0        2 
   9    chr9_8282075     AOna    A    C        0      0        2 
   9    chr9_8282075     ASom    A    C        0      0        2 
   9    chr9_8282075     HCab    A    C        0      0        2 
   9    chr9_8282075     HPrz    A    C        0      0        2 
   9    chr9_8282075     ZBoe    A    C        0      0        2 
   9    chr9_8282075     ZGre    A    C        0      0        2 
   9    chr9_8282075     ZHar    A    C        0      0        2 
   9    chr9_8282075   Sample    A    C        1      2        2 
   9    chr9_8286772     AAsi    G    T        0      0        2 
   9    chr9_8286772     AKia    G    T        0      0        2 
   9    chr9_8286772     AOna    G    T        0      0        2 
   9    chr9_8286772     ASom    G    T        0      0        2 
   9    chr9_8286772     HCab    G    T        0      0        2 
   9    chr9_8286772     HPrz    G    T        0      0        2 
   9    chr9_8286772     ZBoe    G    T      0.5      1        2 
   9    chr9_8286772     ZGre    G    T        0      0        2 
   9    chr9_8286772     ZHar    G    T        0      0        2 
   9    chr9_8286772   Sample    G    T        0      0        2 
   9    chr9_8301132     AAsi    T    A        0      0        2 
   9    chr9_8301132     AKia    T    A        0      0        2 
   9    chr9_8301132     AOna    T    A        0      0        2 
   9    chr9_8301132     ASom    T    A        0      0        2 
   9    chr9_8301132     HCab    T    A        0      0        2 
   9    chr9_8301132     HPrz    T    A        0      0        2 
   9    chr9_8301132     ZBoe    T    A      0.5      1        2 
   9    chr9_8301132     ZGre    T    A        0      0        2 
   9    chr9_8301132     ZHar    T    A        0      0        2 
   9    chr9_8301132   Sample    T    A        0      0        2 
   9    chr9_8315522     AAsi    G    C        0      0        2 
   9    chr9_8315522     AKia    G    C        0      0        2 
   9    chr9_8315522     AOna    G    C        0      0        2 
   9    chr9_8315522     ASom    G    C        0      0        2 
   9    chr9_8315522     HCab    G    C        1      2        2 
   9    chr9_8315522     HPrz    G    C        1      2        2 
   9    chr9_8315522     ZBoe    G    C        0      0        2 
   9    chr9_8315522     ZGre    G    C        0      0        2 
   9    chr9_8315522     ZHar    G    C        0      0        2 
   9    chr9_8315522   Sample    G    C        0      0        2 
   9    chr9_8325740     AAsi    G    T        0      0        2 
   9    chr9_8325740     AKia    G    T        0      0        2 
   9    chr9_8325740     AOna    G    T        0      0        2 
   9    chr9_8325740     ASom    G    T        0      0        2 
   9    chr9_8325740     HCab    G    T      0.5      1        2 
   9    chr9_8325740     HPrz    G    T      0.5      1        2 
   9    chr9_8325740     ZBoe    G    T        0      0        2 
   9    chr9_8325740     ZGre    G    T        0      0        2 
   9    chr9_8325740     ZHar    G    T        0      0        2 
   9    chr9_8325740   Sample    G    T        0      0        2 
   9    chr9_8326667     AAsi    A    C        0      0        2 
   9    chr9_8326667     AKia    A    C        0      0        2 
   9    chr9_8326667     AOna    A    C        0      0        2 
   9    chr9_8326667     ASom    A    C        0      0        2 
   9    chr9_8326667     HCab    A    C      0.5      1        2 
   9    chr9_8326667     HPrz    A    C      0.5      1        2 
   9    chr9_8326667     ZBoe    A    C        0      0        2 
   9    chr9_8326667     ZGre    A    C        0      0        2 
   9    chr9_8326667     ZHar    A    C        0      0        2 
   9    chr9_8326667   Sample    A    C        0      0        2 
   9    chr9_8345262     AAsi    C    A        0      0        2 
   9    chr9_8345262     AKia    C    A        0      0        2 
   9    chr9_8345262     AOna    C    A        0      0        2 
   9    chr9_8345262     ASom    C    A        0      0        2 
   9    chr9_8345262     HCab    C    A        1      2        2 
   9    chr9_8345262     HPrz    C    A        1      2        2 
   9    chr9_8345262     ZBoe    C    A        0      0        2 
   9    chr9_8345262     ZGre    C    A        0      0        2 
   9    chr9_8345262     ZHar    C    A        0      0        2 
   9    chr9_8345262   Sample    C    A        0      0        2 
   9    chr9_8351873     AAsi    A    C        0      0        2 
   9    chr9_8351873     AKia    A    C        0      0        2 
   9    chr9_8351873     AOna    A    C        0      0        2 
   9    chr9_8351873     ASom    A    C        0      0        2 
   9    chr9_8351873     HCab    A    C        0      0        2 
   9    chr9_8351873     HPrz    A    C        0      0        2 
   9    chr9_8351873     ZBoe    A    C        0      0        2 
   9    chr9_8351873     ZGre    A    C        0      0        2 
   9    chr9_8351873     ZHar    A    C      0.5      1        2 
   9    chr9_8351873   Sample    A    C        0      0        2 
   9    chr9_8384579     AAsi    G    C        0      0        2 
   9    chr9_8384579     AKia    G    C        0      0        2 
   9    chr9_8384579     AOna    G    C        0      0        2 
   9    chr9_8384579     ASom    G    C        0      0        2 
   9    chr9_8384579     HCab    G    C        1      2        2 
   9    chr9_8384579     HPrz    G    C        1      2        2 
   9    chr9_8384579     ZBoe    G    C        0      0        2 
   9    chr9_8384579     ZGre    G    C        0      0        2 
   9    chr9_8384579     ZHar    G    C        0      0        2 
   9    chr9_8384579   Sample    G    C        0      0        2 
   9    chr9_8408152     AAsi    C    G        0      0        2 
   9    chr9_8408152     AKia    C    G        0      0        2 
   9    chr9_8408152     AOna    C    G        0      0        2 
   9    chr9_8408152     ASom    C    G        0      0        2 
   9    chr9_8408152     HCab    C    G        0      0        2 
   9    chr9_8408152     HPrz    C    G      0.5      1        2 
   9    chr9_8408152     ZBoe    C    G        0      0        2 
   9    chr9_8408152     ZGre    C    G        0      0        2 
   9    chr9_8408152     ZHar    C    G        0      0        2 
   9    chr9_8408152   Sample    C    G        0      0        2 
   9    chr9_8416291     AAsi    A    C        0      0        2 
   9    chr9_8416291     AKia    A    C        0      0        2 
   9    chr9_8416291     AOna    A    C        0      0        2 
   9    chr9_8416291     ASom    A    C        0      0        2 
   9    chr9_8416291     HCab    A    C        0      0        2 
   9    chr9_8416291     HPrz    A    C        0      0        2 
   9    chr9_8416291     ZBoe    A    C      0.5      1        2 
   9    chr9_8416291     ZGre    A    C        0      0        2 
   9    chr9_8416291     ZHar    A    C        0      0        2 
   9    chr9_8416291   Sample    A    C        0      0        2 
   9    chr9_8419929     AAsi    C    G        0      0        2 
   9    chr9_8419929     AKia    C    G        0      0        2 
   9    chr9_8419929     AOna    C    G        0      0        2 
   9    chr9_8419929     ASom    C    G        0      0        2 
   9    chr9_8419929     HCab    C    G        0      0        2 
   9    chr9_8419929     HPrz    C    G        0      0        2 
   9    chr9_8419929     ZBoe    C    G        1      2        2 
   9    chr9_8419929     ZGre    C    G        0      0        2 
   9    chr9_8419929     ZHar    C    G        1      2        2 
   9    chr9_8419929   Sample    C    G        0      0        2 
   9    chr9_8459840     AAsi    A    T        0      0        2 
   9    chr9_8459840     AKia    A    T        0      0        2 
   9    chr9_8459840     AOna    A    T        0      0        2 
   9    chr9_8459840     ASom    A    T        0      0        2 
   9    chr9_8459840     HCab    A    T        0      0        2 
   9    chr9_8459840     HPrz    A    T        0      0        2 
   9    chr9_8459840     ZBoe    A    T        1      2        2 
   9    chr9_8459840     ZGre    A    T        0      0        2 
   9    chr9_8459840     ZHar    A    T        0      0        2 
   9    chr9_8459840   Sample    A    T        0      0        2 
   9    chr9_8497147     AAsi    G    C        0      0        2 
   9    chr9_8497147     AKia    G    C        0      0        2 
   9    chr9_8497147     AOna    G    C        0      0        2 
   9    chr9_8497147     ASom    G    C        0      0        2 
   9    chr9_8497147     HCab    G    C        1      2        2 
   9    chr9_8497147     HPrz    G    C        1      2        2 
   9    chr9_8497147     ZBoe    G    C        0      0        2 
   9    chr9_8497147     ZGre    G    C        0      0        2 
   9    chr9_8497147     ZHar    G    C        0      0        2 
   9    chr9_8497147   Sample    G    C        0      0        2 
   9    chr9_8511746     AAsi    G    C        1      2        2 
   9    chr9_8511746     AKia    G    C        1      2        2 
   9    chr9_8511746     AOna    G    C        1      2        2 
   9    chr9_8511746     ASom    G    C        1      2        2 
   9    chr9_8511746     HCab    G    C        0      0        2 
   9    chr9_8511746     HPrz    G    C        0      0        2 
   9    chr9_8511746     ZBoe    G    C        0      0        2 
   9    chr9_8511746     ZGre    G    C        0      0        2 
   9    chr9_8511746     ZHar    G    C        0      0        2 
   9    chr9_8511746   Sample    G    C        1      2        2 
   9    chr9_8538183     AAsi    T    A        0      0        2 
   9    chr9_8538183     AKia    T    A        0      0        2 
   9    chr9_8538183     AOna    T    A        0      0        2 
   9    chr9_8538183     ASom    T    A        0      0        2 
   9    chr9_8538183     HCab    T    A        0      0        2 
   9    chr9_8538183     HPrz    T    A        0      0        2 
   9    chr9_8538183     ZBoe    T    A      0.5      1        2 
   9    chr9_8538183     ZGre    T    A        0      0        2 
   9    chr9_8538183     ZHar    T    A        0      0        2 
   9    chr9_8538183   Sample    T    A        0      0        2 
   9    chr9_8551766     AAsi    A    T        0      0        2 
   9    chr9_8551766     AKia    A    T        0      0        2 
   9    chr9_8551766     AOna    A    T        0      0        2 
   9    chr9_8551766     ASom    A    T        0      0        2 
   9    chr9_8551766     HCab    A    T        0      0        2 
   9    chr9_8551766     HPrz    A    T        0      0        2 
   9    chr9_8551766     ZBoe    A    T        0      0        2 
   9    chr9_8551766     ZGre    A    T        0      0        2 
   9    chr9_8551766     ZHar    A    T      0.5      1        2 
   9    chr9_8551766   Sample    A    T        0      0        2 
   9    chr9_8555727     AAsi    C    A        0      0        2 
   9    chr9_8555727     AKia    C    A        0      0        2 
   9    chr9_8555727     AOna    C    A        0      0        2 
   9    chr9_8555727     ASom    C    A        0      0        2 
   9    chr9_8555727     HCab    C    A        1      2        2 
   9    chr9_8555727     HPrz    C    A        1      2        2 
   9    chr9_8555727     ZBoe    C    A        0      0        2 
   9    chr9_8555727     ZGre    C    A        0      0        2 
   9    chr9_8555727     ZHar    C    A        0      0        2 
   9    chr9_8555727   Sample    C    A        0      0        2 
   9    chr9_8573601     AAsi    A    C        0      0        2 
   9    chr9_8573601     AKia    A    C        0      0        2 
   9    chr9_8573601     AOna    A    C        0      0        2 
   9    chr9_8573601     ASom    A    C        0      0        2 
   9    chr9_8573601     HCab    A    C        0      0        2 
   9    chr9_8573601     HPrz    A    C      0.5      1        2 
   9    chr9_8573601     ZBoe    A    C        0      0        2 
   9    chr9_8573601     ZGre    A    C        0      0        2 
   9    chr9_8573601     ZHar    A    C        0      0        2 
   9    chr9_8573601   Sample    A    C        0      0        2 
   9    chr9_8605485     AAsi    C    G        0      0        2 
   9    chr9_8605485     AKia    C    G        0      0        2 
   9    chr9_8605485     AOna    C    G        0      0        2 
   9    chr9_8605485     ASom    C    G      0.5      1        2 
   9    chr9_8605485     HCab    C    G        0      0        2 
   9    chr9_8605485     HPrz    C    G        0      0        2 
   9    chr9_8605485     ZBoe    C    G        0      0        2 
   9    chr9_8605485     ZGre    C    G        0      0        2 
   9    chr9_8605485     ZHar    C    G        0      0        2 
   9    chr9_8605485   Sample    C    G        0      0        2 
   9    chr9_8610851     AAsi    G    C        0      0        2 
   9    chr9_8610851     AKia    G    C        0      0        2 
   9    chr9_8610851     AOna    G    C        0      0        2 
   9    chr9_8610851     ASom    G    C        0      0        2 
   9    chr9_8610851     HCab    G    C        1      2        2 
   9    chr9_8610851     HPrz    G    C        1      2        2 
   9    chr9_8610851     ZBoe    G    C        0      0        2 
   9    chr9_8610851     ZGre    G    C        0      0        2 
   9    chr9_8610851     ZHar    G    C        0      0        2 
   9    chr9_8610851   Sample    G    C        0      0        2 
   9    chr9_8682758     AAsi    C    A        0      0        2 
   9    chr9_8682758     AKia    C    A        0      0        2 
   9    chr9_8682758     AOna    C    A        0      0        2 
   9    chr9_8682758     ASom    C    A        0      0        2 
   9    chr9_8682758     HCab    C    A        1      2        2 
   9    chr9_8682758     HPrz    C    A        1      2        2 
   9    chr9_8682758     ZBoe    C    A        0      0        2 
   9    chr9_8682758     ZGre    C    A        0      0        2 
   9    chr9_8682758     ZHar    C    A        0      0        2 
   9    chr9_8682758   Sample    C    A        0      0        2 
   9    chr9_8710439     AAsi    G    C        0      0        2 
   9    chr9_8710439     AKia    G    C        0      0        2 
   9    chr9_8710439     AOna    G    C        0      0        2 
   9    chr9_8710439     ASom    G    C        0      0        2 
   9    chr9_8710439     HCab    G    C        1      2        2 
   9    chr9_8710439     HPrz    G    C        1      2        2 
   9    chr9_8710439     ZBoe    G    C        0      0        2 
   9    chr9_8710439     ZGre    G    C        0      0        2 
   9    chr9_8710439     ZHar    G    C        0      0        2 
   9    chr9_8710439   Sample    G    C        0      0        2 
   9    chr9_8762441     AAsi    C    A      0.5      1        2 
   9    chr9_8762441     AKia    C    A        0      0        2 
   9    chr9_8762441     AOna    C    A        0      0        2 
   9    chr9_8762441     ASom    C    A        0      0        2 
   9    chr9_8762441     HCab    C    A        0      0        2 
   9    chr9_8762441     HPrz    C    A        0      0        2 
   9    chr9_8762441     ZBoe    C    A        0      0        2 
   9    chr9_8762441     ZGre    C    A        0      0        2 
   9    chr9_8762441     ZHar    C    A        0      0        2 
   9    chr9_8762441   Sample    C    A        0      0        2 
   9    chr9_8764834     AAsi    G    C        0      0        2 
   9    chr9_8764834     AKia    G    C        0      0        2 
   9    chr9_8764834     AOna    G    C        0      0        2 
   9    chr9_8764834     ASom    G    C        0      0        2 
   9    chr9_8764834     HCab    G    C        0      0        2 
   9    chr9_8764834     HPrz    G    C        0      0        2 
   9    chr9_8764834     ZBoe    G    C        0      0        2 
   9    chr9_8764834     ZGre    G    C        0      0        2 
   9    chr9_8764834     ZHar    G    C        1      2        2 
   9    chr9_8764834   Sample    G    C        0      0        2 
   9    chr9_8800228     AAsi    A    C        0      0        2 
   9    chr9_8800228     AKia    A    C        0      0        2 
   9    chr9_8800228     AOna    A    C        0      0        2 
   9    chr9_8800228     ASom    A    C        0      0        2 
   9    chr9_8800228     HCab    A    C        1      2        2 
   9    chr9_8800228     HPrz    A    C        1      2        2 
   9    chr9_8800228     ZBoe    A    C        0      0        2 
   9    chr9_8800228     ZGre    A    C        0      0        2 
   9    chr9_8800228     ZHar    A    C        0      0        2 
   9    chr9_8800228   Sample    A    C        0      0        2 
   9    chr9_8823960     AAsi    T    A        0      0        2 
   9    chr9_8823960     AKia    T    A        0      0        2 
   9    chr9_8823960     AOna    T    A        0      0        2 
   9    chr9_8823960     ASom    T    A        0      0        2 
   9    chr9_8823960     HCab    T    A        0      0        2 
   9    chr9_8823960     HPrz    T    A        0      0        2 
   9    chr9_8823960     ZBoe    T    A      0.5      1        2 
   9    chr9_8823960     ZGre    T    A        0      0        2 
   9    chr9_8823960     ZHar    T    A        0      0        2 
   9    chr9_8823960   Sample    T    A        0      0        2 
   9    chr9_8855455     AAsi    C    A        0      0        2 
   9    chr9_8855455     AKia    C    A        0      0        2 
   9    chr9_8855455     AOna    C    A        0      0        2 
   9    chr9_8855455     ASom    C    A        0      0        2 
   9    chr9_8855455     HCab    C    A        1      2        2 
   9    chr9_8855455     HPrz    C    A        1      2        2 
   9    chr9_8855455     ZBoe    C    A        0      0        2 
   9    chr9_8855455     ZGre    C    A        0      0        2 
   9    chr9_8855455     ZHar    C    A        0      0        2 
   9    chr9_8855455   Sample    C    A        0      0        2 
   9    chr9_8888254     AAsi    A    C        1      2        2 
   9    chr9_8888254     AKia    A    C        0      0        2 
   9    chr9_8888254     AOna    A    C        0      0        2 
   9    chr9_8888254     ASom    A    C        0      0        2 
   9    chr9_8888254     HCab    A    C        0      0        2 
   9    chr9_8888254     HPrz    A    C        0      0        2 
   9    chr9_8888254     ZBoe    A    C        0      0        2 
   9    chr9_8888254     ZGre    A    C        0      0        2 
   9    chr9_8888254     ZHar    A    C        0      0        2 
   9    chr9_8888254   Sample    A    C        0      0        2 
   9    chr9_8902896     AAsi    T    G        0      0        2 
   9    chr9_8902896     AKia    T    G        0      0        2 
   9    chr9_8902896     AOna    T    G        0      0        2 
   9    chr9_8902896     ASom    T    G        0      0        2 
   9    chr9_8902896     HCab    T    G        0      0        2 
   9    chr9_8902896     HPrz    T    G        0      0        2 
   9    chr9_8902896     ZBoe    T    G        0      0        2 
   9    chr9_8902896     ZGre    T    G        0      0        2 
   9    chr9_8902896     ZHar    T    G        1      2        2 
   9    chr9_8902896   Sample    T    G        0      0        2 
   9    chr9_8906639     AAsi    T    A        0      0        2 
   9    chr9_8906639     AKia    T    A        0      0        2 
   9    chr9_8906639     AOna    T    A        0      0        2 
   9    chr9_8906639     ASom    T    A        0      0        2 
   9    chr9_8906639     HCab    T    A        1      2        2 
   9    chr9_8906639     HPrz    T    A        1      2        2 
   9    chr9_8906639     ZBoe    T    A        0      0        2 
   9    chr9_8906639     ZGre    T    A        0      0        2 
   9    chr9_8906639     ZHar    T    A        0      0        2 
   9    chr9_8906639   Sample    T    A        0      0        2 
   9    chr9_8911811     AAsi    T    A        0      0        2 
   9    chr9_8911811     AKia    T    A        0      0        2 
   9    chr9_8911811     AOna    T    A        0      0        2 
   9    chr9_8911811     ASom    T    A        0      0        2 
   9    chr9_8911811     HCab    T    A        1      2        2 
   9    chr9_8911811     HPrz    T    A        1      2        2 
   9    chr9_8911811     ZBoe    T    A        0      0        2 
   9    chr9_8911811     ZGre    T    A        0      0        2 
   9    chr9_8911811     ZHar    T    A        0      0        2 
   9    chr9_8911811   Sample    T    A        0      0        2 
   9    chr9_8935853     AAsi    C    A        0      0        2 
   9    chr9_8935853     AKia    C    A      0.5      1        2 
   9    chr9_8935853     AOna    C    A        0      0        2 
   9    chr9_8935853     ASom    C    A        0      0        2 
   9    chr9_8935853     HCab    C    A        0      0        2 
   9    chr9_8935853     HPrz    C    A        0      0        2 
   9    chr9_8935853     ZBoe    C    A        0      0        2 
   9    chr9_8935853     ZGre    C    A        0      0        2 
   9    chr9_8935853     ZHar    C    A        0      0        2 
   9    chr9_8935853   Sample    C    A        0      0        2 
   9    chr9_8937218     AAsi    T    G        0      0        2 
   9    chr9_8937218     AKia    T    G        0      0        2 
   9    chr9_8937218     AOna    T    G        0      0        2 
   9    chr9_8937218     ASom    T    G        0      0        2 
   9    chr9_8937218     HCab    T    G        0      0        2 
   9    chr9_8937218     HPrz    T    G        0      0        2 
   9    chr9_8937218     ZBoe    T    G      0.5      1        2 
   9    chr9_8937218     ZGre    T    G        0      0        2 
   9    chr9_8937218     ZHar    T    G        0      0        2 
   9    chr9_8937218   Sample    T    G        0      0        2 
   9    chr9_8960382     AAsi    C    A        0      0        2 
   9    chr9_8960382     AKia    C    A        0      0        2 
   9    chr9_8960382     AOna    C    A        0      0        2 
   9    chr9_8960382     ASom    C    A        0      0        2 
   9    chr9_8960382     HCab    C    A        0      0        2 
   9    chr9_8960382     HPrz    C    A        0      0        2 
   9    chr9_8960382     ZBoe    C    A        0      0        2 
   9    chr9_8960382     ZGre    C    A      0.5      1        2 
   9    chr9_8960382     ZHar    C    A        0      0        2 
   9    chr9_8960382   Sample    C    A        0      0        2 
   9    chr9_8961045     AAsi    A    C        0      0        2 
   9    chr9_8961045     AKia    A    C        0      0        2 
   9    chr9_8961045     AOna    A    C        0      0        2 
   9    chr9_8961045     ASom    A    C        0      0        2 
   9    chr9_8961045     HCab    A    C        0      0        2 
   9    chr9_8961045     HPrz    A    C        0      0        2 
   9    chr9_8961045     ZBoe    A    C      0.5      1        2 
   9    chr9_8961045     ZGre    A    C        0      0        2 
   9    chr9_8961045     ZHar    A    C        0      0        2 
   9    chr9_8961045   Sample    A    C        0      0        2 
   9    chr9_8964883     AAsi    A    C        0      0        2 
   9    chr9_8964883     AKia    A    C        0      0        2 
   9    chr9_8964883     AOna    A    C        0      0        2 
   9    chr9_8964883     ASom    A    C        0      0        2 
   9    chr9_8964883     HCab    A    C        0      0        2 
   9    chr9_8964883     HPrz    A    C        0      0        2 
   9    chr9_8964883     ZBoe    A    C        0      0        2 
   9    chr9_8964883     ZGre    A    C        0      0        2 
   9    chr9_8964883     ZHar    A    C      0.5      1        2 
   9    chr9_8964883   Sample    A    C        0      0        2 
   9    chr9_8967306     AAsi    A    T        1      2        2 
   9    chr9_8967306     AKia    A    T        0      0        2 
   9    chr9_8967306     AOna    A    T        0      0        2 
   9    chr9_8967306     ASom    A    T        0      0        2 
   9    chr9_8967306     HCab    A    T        0      0        2 
   9    chr9_8967306     HPrz    A    T        0      0        2 
   9    chr9_8967306     ZBoe    A    T        0      0        2 
   9    chr9_8967306     ZGre    A    T        0      0        2 
   9    chr9_8967306     ZHar    A    T        0      0        2 
   9    chr9_8967306   Sample    A    T        1      2        2 
   9    chr9_8982367     AAsi    A    C        0      0        2 
   9    chr9_8982367     AKia    A    C        0      0        2 
   9    chr9_8982367     AOna    A    C        0      0        2 
   9    chr9_8982367     ASom    A    C        0      0        2 
   9    chr9_8982367     HCab    A    C        0      0        2 
   9    chr9_8982367     HPrz    A    C        0      0        2 
   9    chr9_8982367     ZBoe    A    C        0      0        2 
   9    chr9_8982367     ZGre    A    C        0      0        2 
   9    chr9_8982367     ZHar    A    C        1      2        2 
   9    chr9_8982367   Sample    A    C        0      0        2 
   9    chr9_9009540     AAsi    A    C        0      0        2 
   9    chr9_9009540     AKia    A    C        0      0        2 
   9    chr9_9009540     AOna    A    C        0      0        2 
   9    chr9_9009540     ASom    A    C        0      0        2 
   9    chr9_9009540     HCab    A    C        1      2        2 
   9    chr9_9009540     HPrz    A    C        1      2        2 
   9    chr9_9009540     ZBoe    A    C        0      0        2 
   9    chr9_9009540     ZGre    A    C        0      0        2 
   9    chr9_9009540     ZHar    A    C        0      0        2 
   9    chr9_9009540   Sample    A    C        0      0        2 
   9    chr9_9014421     AAsi    T    A        0      0        2 
   9    chr9_9014421     AKia    T    A        0      0        2 
   9    chr9_9014421     AOna    T    A        1      2        2 
   9    chr9_9014421     ASom    T    A        0      0        2 
   9    chr9_9014421     HCab    T    A        0      0        2 
   9    chr9_9014421     HPrz    T    A        0      0        2 
   9    chr9_9014421     ZBoe    T    A        0      0        2 
   9    chr9_9014421     ZGre    T    A        0      0        2 
   9    chr9_9014421     ZHar    T    A        0      0        2 
   9    chr9_9014421   Sample    T    A        0      0        2 
   9    chr9_9037266     AAsi    A    C        0      0        2 
   9    chr9_9037266     AKia    A    C        0      0        2 
   9    chr9_9037266     AOna    A    C        0      0        2 
   9    chr9_9037266     ASom    A    C        0      0        2 
   9    chr9_9037266     HCab    A    C        0      0        2 
   9    chr9_9037266     HPrz    A    C        0      0        2 
   9    chr9_9037266     ZBoe    A    C        1      2        2 
   9    chr9_9037266     ZGre    A    C        1      2        2 
   9    chr9_9037266     ZHar    A    C        0      0        2 
   9    chr9_9037266   Sample    A    C        0      0        2 
   9    chr9_9037490     AAsi    G    T        0      0        2 
   9    chr9_9037490     AKia    G    T        0      0        2 
   9    chr9_9037490     AOna    G    T        0      0        2 
   9    chr9_9037490     ASom    G    T        0      0        2 
   9    chr9_9037490     HCab    G    T        1      2        2 
   9    chr9_9037490     HPrz    G    T        1      2        2 
   9    chr9_9037490     ZBoe    G    T        0      0        2 
   9    chr9_9037490     ZGre    G    T        0      0        2 
   9    chr9_9037490     ZHar    G    T        0      0        2 
   9    chr9_9037490   Sample    G    T        0      0        2 
   9    chr9_9042277     AAsi    T    G        0      0        2 
   9    chr9_9042277     AKia    T    G        0      0        2 
   9    chr9_9042277     AOna    T    G        0      0        2 
   9    chr9_9042277     ASom    T    G        0      0        2 
   9    chr9_9042277     HCab    T    G        0      0        2 
   9    chr9_9042277     HPrz    T    G        0      0        2 
   9    chr9_9042277     ZBoe    T    G        0      0        2 
   9    chr9_9042277     ZGre    T    G        0      0        2 
   9    chr9_9042277     ZHar    T    G        1      2        2 
   9    chr9_9042277   Sample    T    G        0      0        2 
   9    chr9_9143274     AAsi    T    A        0      0        2 
   9    chr9_9143274     AKia    T    A        0      0        2 
   9    chr9_9143274     AOna    T    A        0      0        2 
   9    chr9_9143274     ASom    T    A        0      0        2 
   9    chr9_9143274     HCab    T    A      0.5      1        2 
   9    chr9_9143274     HPrz    T    A        0      0        2 
   9    chr9_9143274     ZBoe    T    A        0      0        2 
   9    chr9_9143274     ZGre    T    A        0      0        2 
   9    chr9_9143274     ZHar    T    A        0      0        2 
   9    chr9_9143274   Sample    T    A        0      0        2 
   9    chr9_9151170     AAsi    C    G        0      0        2 
   9    chr9_9151170     AKia    C    G        0      0        2 
   9    chr9_9151170     AOna    C    G        0      0        2 
   9    chr9_9151170     ASom    C    G        0      0        2 
   9    chr9_9151170     HCab    C    G        0      0        2 
   9    chr9_9151170     HPrz    C    G        0      0        2 
   9    chr9_9151170     ZBoe    C    G      0.5      1        2 
   9    chr9_9151170     ZGre    C    G        0      0        2 
   9    chr9_9151170     ZHar    C    G        0      0        2 
   9    chr9_9151170   Sample    C    G        0      0        2 
   9    chr9_9194433     AAsi    A    T        0      0        2 
   9    chr9_9194433     AKia    A    T        0      0        2 
   9    chr9_9194433     AOna    A    T        0      0        2 
   9    chr9_9194433     ASom    A    T        0      0        2 
   9    chr9_9194433     HCab    A    T        0      0        2 
   9    chr9_9194433     HPrz    A    T        0      0        2 
   9    chr9_9194433     ZBoe    A    T        0      0        2 
   9    chr9_9194433     ZGre    A    T        0      0        2 
   9    chr9_9194433     ZHar    A    T        1      2        2 
   9    chr9_9194433   Sample    A    T        0      0        2 
   9    chr9_9202678     AAsi    G    C        0      0        2 
   9    chr9_9202678     AKia    G    C        0      0        2 
   9    chr9_9202678     AOna    G    C        0      0        2 
   9    chr9_9202678     ASom    G    C        1      2        2 
   9    chr9_9202678     HCab    G    C        0      0        2 
   9    chr9_9202678     HPrz    G    C        0      0        2 
   9    chr9_9202678     ZBoe    G    C        0      0        2 
   9    chr9_9202678     ZGre    G    C        0      0        2 
   9    chr9_9202678     ZHar    G    C        0      0        2 
   9    chr9_9202678   Sample    G    C        0      0        2 
   9    chr9_9212412     AAsi    T    A      0.5      1        2 
   9    chr9_9212412     AKia    T    A        0      0        2 
   9    chr9_9212412     AOna    T    A        0      0        2 
   9    chr9_9212412     ASom    T    A        0      0        2 
   9    chr9_9212412     HCab    T    A        0      0        2 
   9    chr9_9212412     HPrz    T    A        0      0        2 
   9    chr9_9212412     ZBoe    T    A        0      0        2 
   9    chr9_9212412     ZGre    T    A        0      0        2 
   9    chr9_9212412     ZHar    T    A        0      0        2 
   9    chr9_9212412   Sample    T    A        1      2        2 
   9    chr9_9213838     AAsi    A    T        0      0        2 
   9    chr9_9213838     AKia    A    T        0      0        2 
   9    chr9_9213838     AOna    A    T        0      0        2 
   9    chr9_9213838     ASom    A    T        0      0        2 
   9    chr9_9213838     HCab    A    T        0      0        2 
   9    chr9_9213838     HPrz    A    T        0      0        2 
   9    chr9_9213838     ZBoe    A    T        0      0        2 
   9    chr9_9213838     ZGre    A    T        0      0        2 
   9    chr9_9213838     ZHar    A    T        1      2        2 
   9    chr9_9213838   Sample    A    T        0      0        2 
   9    chr9_9234365     AAsi    C    G        0      0        2 
   9    chr9_9234365     AKia    C    G        0      0        2 
   9    chr9_9234365     AOna    C    G        0      0        2 
   9    chr9_9234365     ASom    C    G        0      0        2 
   9    chr9_9234365     HCab    C    G        0      0        2 
   9    chr9_9234365     HPrz    C    G        0      0        2 
   9    chr9_9234365     ZBoe    C    G      0.5      1        2 
   9    chr9_9234365     ZGre    C    G        0      0        2 
   9    chr9_9234365     ZHar    C    G        0      0        2 
   9    chr9_9234365   Sample    C    G        0      0        2 
   9    chr9_9235645     AAsi    T    A        0      0        2 
   9    chr9_9235645     AKia    T    A      0.5      1        2 
   9    chr9_9235645     AOna    T    A        1      2        2 
   9    chr9_9235645     ASom    T    A        0      0        2 
   9    chr9_9235645     HCab    T    A        0      0        2 
   9    chr9_9235645     HPrz    T    A        0      0        2 
   9    chr9_9235645     ZBoe    T    A        0      0        2 
   9    chr9_9235645     ZGre    T    A        0      0        2 
   9    chr9_9235645     ZHar    T    A        0      0        2 
   9    chr9_9235645   Sample    T    A        0      0        2 
   9    chr9_9257181     AAsi    T    G      0.5      1        2 
   9    chr9_9257181     AKia    T    G        0      0        2 
   9    chr9_9257181     AOna    T    G        0      0        2 
   9    chr9_9257181     ASom    T    G        0      0        2 
   9    chr9_9257181     HCab    T    G        0      0        2 
   9    chr9_9257181     HPrz    T    G        0      0        2 
   9    chr9_9257181     ZBoe    T    G        0      0        2 
   9    chr9_9257181     ZGre    T    G        0      0        2 
   9    chr9_9257181     ZHar    T    G        0      0        2 
   9    chr9_9257181   Sample    T    G        0      0        2 
   9    chr9_9257906     AAsi    G    C        1      2        2 
   9    chr9_9257906     AKia    G    C        0      0        2 
   9    chr9_9257906     AOna    G    C        0      0        2 
   9    chr9_9257906     ASom    G    C        1      2        2 
   9    chr9_9257906     HCab    G    C        0      0        2 
   9    chr9_9257906     HPrz    G    C        0      0        2 
   9    chr9_9257906     ZBoe    G    C        0      0        2 
   9    chr9_9257906     ZGre    G    C        0      0        2 
   9    chr9_9257906     ZHar    G    C        0      0        2 
   9    chr9_9257906   Sample    G    C        1      2        2 
   9    chr9_9304476     AAsi    G    T      0.5      1        2 
   9    chr9_9304476     AKia    G    T        0      0        2 
   9    chr9_9304476     AOna    G    T        0      0        2 
   9    chr9_9304476     ASom    G    T        0      0        2 
   9    chr9_9304476     HCab    G    T        0      0        2 
   9    chr9_9304476     HPrz    G    T        0      0        2 
   9    chr9_9304476     ZBoe    G    T        0      0        2 
   9    chr9_9304476     ZGre    G    T        0      0        2 
   9    chr9_9304476     ZHar    G    T        0      0        2 
   9    chr9_9304476   Sample    G    T        0      0        2 
   9    chr9_9316311     AAsi    C    G        0      0        2 
   9    chr9_9316311     AKia    C    G        0      0        2 
   9    chr9_9316311     AOna    C    G        0      0        2 
   9    chr9_9316311     ASom    C    G        0      0        2 
   9    chr9_9316311     HCab    C    G        1      2        2 
   9    chr9_9316311     HPrz    C    G        1      2        2 
   9    chr9_9316311     ZBoe    C    G        0      0        2 
   9    chr9_9316311     ZGre    C    G        0      0        2 
   9    chr9_9316311     ZHar    C    G        0      0        2 
   9    chr9_9316311   Sample    C    G        0      0        2 
   9    chr9_9395233     AAsi    G    T        0      0        2 
   9    chr9_9395233     AKia    G    T        1      2        2 
   9    chr9_9395233     AOna    G    T        1      2        2 
   9    chr9_9395233     ASom    G    T        0      0        2 
   9    chr9_9395233     HCab    G    T        0      0        2 
   9    chr9_9395233     HPrz    G    T        0      0        2 
   9    chr9_9395233     ZBoe    G    T        0      0        2 
   9    chr9_9395233     ZGre    G    T        0      0        2 
   9    chr9_9395233     ZHar    G    T        0      0        2 
   9    chr9_9395233   Sample    G    T        0      0        2 
   9    chr9_9435273     AAsi    A    C        0      0        2 
   9    chr9_9435273     AKia    A    C        0      0        2 
   9    chr9_9435273     AOna    A    C        0      0        2 
   9    chr9_9435273     ASom    A    C        0      0        2 
   9    chr9_9435273     HCab    A    C        0      0        2 
   9    chr9_9435273     HPrz    A    C        0      0        2 
   9    chr9_9435273     ZBoe    A    C        1      2        2 
   9    chr9_9435273     ZGre    A    C        0      0        2 
   9    chr9_9435273     ZHar    A    C        0      0        2 
   9    chr9_9435273   Sample    A    C        0      0        2 
   9    chr9_9470402     AAsi    C    G        0      0        2 
   9    chr9_9470402     AKia    C    G        1      2        2 
   9    chr9_9470402     AOna    C    G        0      0        2 
   9    chr9_9470402     ASom    C    G        0      0        2 
   9    chr9_9470402     HCab    C    G        0      0        2 
   9    chr9_9470402     HPrz    C    G        0      0        2 
   9    chr9_9470402     ZBoe    C    G        0      0        2 
   9    chr9_9470402     ZGre    C    G        0      0        2 
   9    chr9_9470402     ZHar    C    G        0      0        2 
   9    chr9_9470402   Sample    C    G        0      0        2 
   9    chr9_9501054     AAsi    T    G        0      0        2 
   9    chr9_9501054     AKia    T    G        0      0        2 
   9    chr9_9501054     AOna    T    G        0      0        2 
   9    chr9_9501054     ASom    T    G        0      0        2 
   9    chr9_9501054     HCab    T    G      0.5      1        2 
   9    chr9_9501054     HPrz    T    G      0.5      1        2 
   9    chr9_9501054     ZBoe    T    G        0      0        2 
   9    chr9_9501054     ZGre    T    G        0      0        2 
   9    chr9_9501054     ZHar    T    G        0      0        2 
   9    chr9_9501054   Sample    T    G        0      0        2 
   9    chr9_9519970     AAsi    C    A        0      0        2 
   9    chr9_9519970     AKia    C    A        0      0        2 
   9    chr9_9519970     AOna    C    A        0      0        2 
   9    chr9_9519970     ASom    C    A        0      0        2 
   9    chr9_9519970     HCab    C    A        0      0        2 
   9    chr9_9519970     HPrz    C    A        0      0        2 
   9    chr9_9519970     ZBoe    C    A      0.5      1        2 
   9    chr9_9519970     ZGre    C    A        0      0        2 
   9    chr9_9519970     ZHar    C    A        0      0        2 
   9    chr9_9519970   Sample    C    A        0      0        2 
   9    chr9_9588808     AAsi    A    C        1      2        2 
   9    chr9_9588808     AKia    A    C        0      0        2 
   9    chr9_9588808     AOna    A    C        0      0        2 
   9    chr9_9588808     ASom    A    C        0      0        2 
   9    chr9_9588808     HCab    A    C        0      0        2 
   9    chr9_9588808     HPrz    A    C        0      0        2 
   9    chr9_9588808     ZBoe    A    C        0      0        2 
   9    chr9_9588808     ZGre    A    C        0      0        2 
   9    chr9_9588808     ZHar    A    C        0      0        2 
   9    chr9_9588808   Sample    A    C        0      0        2 
   9    chr9_9590962     AAsi    T    G        0      0        2 
   9    chr9_9590962     AKia    T    G        0      0        2 
   9    chr9_9590962     AOna    T    G        1      2        2 
   9    chr9_9590962     ASom    T    G        0      0        2 
   9    chr9_9590962     HCab    T    G        0      0        2 
   9    chr9_9590962     HPrz    T    G        0      0        2 
   9    chr9_9590962     ZBoe    T    G        0      0        2 
   9    chr9_9590962     ZGre    T    G        0      0        2 
   9    chr9_9590962     ZHar    T    G        0      0        2 
   9    chr9_9590962   Sample    T    G        0      0        2 
   9    chr9_9600236     AAsi    C    G        0      0        2 
   9    chr9_9600236     AKia    C    G        0      0        2 
   9    chr9_9600236     AOna    C    G        0      0        2 
   9    chr9_9600236     ASom    C    G      0.5      1        2 
   9    chr9_9600236     HCab    C    G        0      0        2 
   9    chr9_9600236     HPrz    C    G        0      0        2 
   9    chr9_9600236     ZBoe    C    G        0      0        2 
   9    chr9_9600236     ZGre    C    G        0      0        2 
   9    chr9_9600236     ZHar    C    G        0      0        2 
   9    chr9_9600236   Sample    C    G        0      0        2 
   9    chr9_9609125     AAsi    A    T        0      0        2 
   9    chr9_9609125     AKia    A    T        0      0        2 
   9    chr9_9609125     AOna    A    T        0      0        2 
   9    chr9_9609125     ASom    A    T        0      0        2 
   9    chr9_9609125     HCab    A    T        0      0        2 
   9    chr9_9609125     HPrz    A    T        0      0        2 
   9    chr9_9609125     ZBoe    A    T        1      2        2 
   9    chr9_9609125     ZGre    A    T        0      0        2 
   9    chr9_9609125     ZHar    A    T        0      0        2 
   9    chr9_9609125   Sample    A    T        0      0        2 
   9    chr9_9632431     AAsi    T    G        1      2        2 
   9    chr9_9632431     AKia    T    G        0      0        2 
   9    chr9_9632431     AOna    T    G        0      0        2 
   9    chr9_9632431     ASom    T    G        0      0        2 
   9    chr9_9632431     HCab    T    G        0      0        2 
   9    chr9_9632431     HPrz    T    G        0      0        2 
   9    chr9_9632431     ZBoe    T    G        0      0        2 
   9    chr9_9632431     ZGre    T    G        0      0        2 
   9    chr9_9632431     ZHar    T    G        0      0        2 
   9    chr9_9632431   Sample    T    G        1      2        2 
   9    chr9_9642420     AAsi    C    G        0      0        2 
   9    chr9_9642420     AKia    C    G      0.5      1        2 
   9    chr9_9642420     AOna    C    G        0      0        2 
   9    chr9_9642420     ASom    C    G        0      0        2 
   9    chr9_9642420     HCab    C    G        0      0        2 
   9    chr9_9642420     HPrz    C    G        0      0        2 
   9    chr9_9642420     ZBoe    C    G        0      0        2 
   9    chr9_9642420     ZGre    C    G        0      0        2 
   9    chr9_9642420     ZHar    C    G        0      0        2 
   9    chr9_9642420   Sample    C    G        0      0        2 
   9    chr9_9700743     AAsi    C    A        0      0        2 
   9    chr9_9700743     AKia    C    A        0      0        2 
   9    chr9_9700743     AOna    C    A        0      0        2 
   9    chr9_9700743     ASom    C    A        0      0        2 
   9    chr9_9700743     HCab    C    A        0      0        2 
   9    chr9_9700743     HPrz    C    A        0      0        2 
   9    chr9_9700743     ZBoe    C    A        0      0        2 
   9    chr9_9700743     ZGre    C    A      0.5      1        2 
   9    chr9_9700743     ZHar    C    A        0      0        2 
   9    chr9_9700743   Sample    C    A        0      0        2 
   9    chr9_9711366     AAsi    T    G        1      2        2 
   9    chr9_9711366     AKia    T    G        0      0        2 
   9    chr9_9711366     AOna    T    G        0      0        2 
   9    chr9_9711366     ASom    T    G        1      2        2 
   9    chr9_9711366     HCab    T    G        0      0        2 
   9    chr9_9711366     HPrz    T    G        0      0        2 
   9    chr9_9711366     ZBoe    T    G        0      0        2 
   9    chr9_9711366     ZGre    T    G        0      0        2 
   9    chr9_9711366     ZHar    T    G        0      0        2 
   9    chr9_9711366   Sample    T    G        1      2        2 
   9    chr9_9716520     AAsi    C    A        0      0        2 
   9    chr9_9716520     AKia    C    A        0      0        2 
   9    chr9_9716520     AOna    C    A        0      0        2 
   9    chr9_9716520     ASom    C    A        0      0        2 
   9    chr9_9716520     HCab    C    A        1      2        2 
   9    chr9_9716520     HPrz    C    A        1      2        2 
   9    chr9_9716520     ZBoe    C    A        0      0        2 
   9    chr9_9716520     ZGre    C    A        0      0        2 
   9    chr9_9716520     ZHar    C    A        0      0        2 
   9    chr9_9716520   Sample    C    A        0      0        2 
   9    chr9_9728620     AAsi    G    T        0      0        2 
   9    chr9_9728620     AKia    G    T        0      0        2 
   9    chr9_9728620     AOna    G    T        0      0        2 
   9    chr9_9728620     ASom    G    T        0      0        2 
   9    chr9_9728620     HCab    G    T        0      0        2 
   9    chr9_9728620     HPrz    G    T        0      0        2 
   9    chr9_9728620     ZBoe    G    T        0      0        2 
   9    chr9_9728620     ZGre    G    T      0.5      1        2 
   9    chr9_9728620     ZHar    G    T        0      0        2 
   9    chr9_9728620   Sample    G    T        0      0        2 
   9    chr9_9756267     AAsi    A    T        1      2        2 
   9    chr9_9756267     AKia    A    T        0      0        2 
   9    chr9_9756267     AOna    A    T        0      0        2 
   9    chr9_9756267     ASom    A    T      0.5      1        2 
   9    chr9_9756267     HCab    A    T        0      0        2 
   9    chr9_9756267     HPrz    A    T        0      0        2 
   9    chr9_9756267     ZBoe    A    T        0      0        2 
   9    chr9_9756267     ZGre    A    T        0      0        2 
   9    chr9_9756267     ZHar    A    T        0      0        2 
   9    chr9_9756267   Sample    A    T        1      2        2 
   9    chr9_9756821     AAsi    G    C        0      0        2 
   9    chr9_9756821     AKia    G    C        0      0        2 
   9    chr9_9756821     AOna    G    C        1      2        2 
   9    chr9_9756821     ASom    G    C        0      0        2 
   9    chr9_9756821     HCab    G    C        0      0        2 
   9    chr9_9756821     HPrz    G    C        0      0        2 
   9    chr9_9756821     ZBoe    G    C        0      0        2 
   9    chr9_9756821     ZGre    G    C        0      0        2 
   9    chr9_9756821     ZHar    G    C        0      0        2 
   9    chr9_9756821   Sample    G    C        0      0        2 
   9    chr9_9762550     AAsi    C    A        0      0        2 
   9    chr9_9762550     AKia    C    A        0      0        2 
   9    chr9_9762550     AOna    C    A        0      0        2 
   9    chr9_9762550     ASom    C    A        0      0        2 
   9    chr9_9762550     HCab    C    A        0      0        2 
   9    chr9_9762550     HPrz    C    A        0      0        2 
   9    chr9_9762550     ZBoe    C    A        0      0        2 
   9    chr9_9762550     ZGre    C    A        1      2        2 
   9    chr9_9762550     ZHar    C    A        0      0        2 
   9    chr9_9762550   Sample    C    A        0      0        2 
   9    chr9_9788456     AAsi    A    C        0      0        2 
   9    chr9_9788456     AKia    A    C        0      0        2 
   9    chr9_9788456     AOna    A    C      0.5      1        2 
   9    chr9_9788456     ASom    A    C        0      0        2 
   9    chr9_9788456     HCab    A    C        0      0        2 
   9    chr9_9788456     HPrz    A    C        0      0        2 
   9    chr9_9788456     ZBoe    A    C        0      0        2 
   9    chr9_9788456     ZGre    A    C        0      0        2 
   9    chr9_9788456     ZHar    A    C        0      0        2 
   9    chr9_9788456   Sample    A    C        0      0        2 
   9    chr9_9814038     AAsi    A    C        0      0        2 
   9    chr9_9814038     AKia    A    C        0      0        2 
   9    chr9_9814038     AOna    A    C        1      2        2 
   9    chr9_9814038     ASom    A    C        0      0        2 
   9    chr9_9814038     HCab    A    C        0      0        2 
   9    chr9_9814038     HPrz    A    C        0      0        2 
   9    chr9_9814038     ZBoe    A    C        0      0        2 
   9    chr9_9814038     ZGre    A    C        0      0        2 
   9    chr9_9814038     ZHar    A    C        0      0        2 
   9    chr9_9814038   Sample    A    C        0      0        2 
   9    chr9_9834997     AAsi    G    C        0      0        2 
   9    chr9_9834997     AKia    G    C        0      0        2 
   9    chr9_9834997     AOna    G    C        0      0        2 
   9    chr9_9834997     ASom    G    C        0      0        2 
   9    chr9_9834997     HCab    G    C        0      0        2 
   9    chr9_9834997     HPrz    G    C        0      0        2 
   9    chr9_9834997     ZBoe    G    C      0.5      1        2 
   9    chr9_9834997     ZGre    G    C        0      0        2 
   9    chr9_9834997     ZHar    G    C        0      0        2 
   9    chr9_9834997   Sample    G    C        0      0        2 
   9    chr9_9861085     AAsi    A    T        0      0        2 
   9    chr9_9861085     AKia    A    T        0      0        2 
   9    chr9_9861085     AOna    A    T      0.5      1        2 
   9    chr9_9861085     ASom    A    T        0      0        2 
   9    chr9_9861085     HCab    A    T        0      0        2 
   9    chr9_9861085     HPrz    A    T        0      0        2 
   9    chr9_9861085     ZBoe    A    T        0      0        2 
   9    chr9_9861085     ZGre    A    T        0      0        2 
   9    chr9_9861085     ZHar    A    T        0      0        2 
   9    chr9_9861085   Sample    A    T        0      0        2 
   9    chr9_9861501     AAsi    T    A        0      0        2 
   9    chr9_9861501     AKia    T    A        0      0        2 
   9    chr9_9861501     AOna    T    A        0      0        2 
   9    chr9_9861501     ASom    T    A        0      0        2 
   9    chr9_9861501     HCab    T    A        0      0        2 
   9    chr9_9861501     HPrz    T    A        0      0        2 
   9    chr9_9861501     ZBoe    T    A        0      0        2 
   9    chr9_9861501     ZGre    T    A        1      2        2 
   9    chr9_9861501     ZHar    T    A        0      0        2 
   9    chr9_9861501   Sample    T    A        0      0        2 
   9    chr9_9873949     AAsi    C    G        0      0        2 
   9    chr9_9873949     AKia    C    G        0      0        2 
   9    chr9_9873949     AOna    C    G        0      0        2 
   9    chr9_9873949     ASom    C    G        0      0        2 
   9    chr9_9873949     HCab    C    G        1      2        2 
   9    chr9_9873949     HPrz    C    G        1      2        2 
   9    chr9_9873949     ZBoe    C    G        0      0        2 
   9    chr9_9873949     ZGre    C    G        0      0        2 
   9    chr9_9873949     ZHar    C    G        0      0        2 
   9    chr9_9873949   Sample    C    G        0      0        2 
   9    chr9_9884194     AAsi    T    G        0      0        2 
   9    chr9_9884194     AKia    T    G        0      0        2 
   9    chr9_9884194     AOna    T    G        0      0        2 
   9    chr9_9884194     ASom    T    G        0      0        2 
   9    chr9_9884194     HCab    T    G        0      0        2 
   9    chr9_9884194     HPrz    T    G        0      0        2 
   9    chr9_9884194     ZBoe    T    G        0      0        2 
   9    chr9_9884194     ZGre    T    G        0      0        2 
   9    chr9_9884194     ZHar    T    G        1      2        2 
   9    chr9_9884194   Sample    T    G        0      0        2 
   9    chr9_9897391     AAsi    G    T        0      0        2 
   9    chr9_9897391     AKia    G    T        0      0        2 
   9    chr9_9897391     AOna    G    T        0      0        2 
   9    chr9_9897391     ASom    G    T        0      0        2 
   9    chr9_9897391     HCab    G    T        0      0        2 
   9    chr9_9897391     HPrz    G    T        0      0        2 
   9    chr9_9897391     ZBoe    G    T        0      0        2 
   9    chr9_9897391     ZGre    G    T        0      0        2 
   9    chr9_9897391     ZHar    G    T        1      2        2 
   9    chr9_9897391   Sample    G    T        0      0        2 
   9    chr9_9907847     AAsi    T    A        0      0        2 
   9    chr9_9907847     AKia    T    A        0      0        2 
   9    chr9_9907847     AOna    T    A        0      0        2 
   9    chr9_9907847     ASom    T    A        0      0        2 
   9    chr9_9907847     HCab    T    A        0      0        2 
   9    chr9_9907847     HPrz    T    A        0      0        2 
   9    chr9_9907847     ZBoe    T    A        1      2        2 
   9    chr9_9907847     ZGre    T    A        0      0        2 
   9    chr9_9907847     ZHar    T    A        0      0        2 
   9    chr9_9907847   Sample    T    A        0      0        2 
   9    chr9_9910770     AAsi    A    T        0      0        2 
   9    chr9_9910770     AKia    A    T        0      0        2 
   9    chr9_9910770     AOna    A    T        0      0        2 
   9    chr9_9910770     ASom    A    T      0.5      1        2 
   9    chr9_9910770     HCab    A    T        0      0        2 
   9    chr9_9910770     HPrz    A    T        0      0        2 
   9    chr9_9910770     ZBoe    A    T        0      0        2 
   9    chr9_9910770     ZGre    A    T        0      0        2 
   9    chr9_9910770     ZHar    A    T        0      0        2 
   9    chr9_9910770   Sample    A    T        0      0        2 
   9    chr9_9919012     AAsi    C    A        0      0        2 
   9    chr9_9919012     AKia    C    A        0      0        2 
   9    chr9_9919012     AOna    C    A      0.5      1        2 
   9    chr9_9919012     ASom    C    A        0      0        2 
   9    chr9_9919012     HCab    C    A        0      0        2 
   9    chr9_9919012     HPrz    C    A        0      0        2 
   9    chr9_9919012     ZBoe    C    A        0      0        2 
   9    chr9_9919012     ZGre    C    A        0      0        2 
   9    chr9_9919012     ZHar    C    A        0      0        2 
   9    chr9_9919012   Sample    C    A        0      0        2 
   9    chr9_9921052     AAsi    T    G      0.5      1        2 
   9    chr9_9921052     AKia    T    G        0      0        2 
   9    chr9_9921052     AOna    T    G        0      0        2 
   9    chr9_9921052     ASom    T    G        0      0        2 
   9    chr9_9921052     HCab    T    G        0      0        2 
   9    chr9_9921052     HPrz    T    G        0      0        2 
   9    chr9_9921052     ZBoe    T    G        0      0        2 
   9    chr9_9921052     ZGre    T    G        0      0        2 
   9    chr9_9921052     ZHar    T    G        0      0        2 
   9    chr9_9921052   Sample    T    G        0      0        2 
   9    chr9_9932506     AAsi    T    G        0      0        2 
   9    chr9_9932506     AKia    T    G        0      0        2 
   9    chr9_9932506     AOna    T    G        1      2        2 
   9    chr9_9932506     ASom    T    G        0      0        2 
   9    chr9_9932506     HCab    T    G        0      0        2 
   9    chr9_9932506     HPrz    T    G        0      0        2 
   9    chr9_9932506     ZBoe    T    G        0      0        2 
   9    chr9_9932506     ZGre    T    G        0      0        2 
   9    chr9_9932506     ZHar    T    G        0      0        2 
   9    chr9_9932506   Sample    T    G        0      0        2 
   9    chr9_9957881     AAsi    C    A        0      0        2 
   9    chr9_9957881     AKia    C    A        0      0        2 
   9    chr9_9957881     AOna    C    A        0      0        2 
   9    chr9_9957881     ASom    C    A        0      0        2 
   9    chr9_9957881     HCab    C    A        0      0        2 
   9    chr9_9957881     HPrz    C    A      0.5      1        2 
   9    chr9_9957881     ZBoe    C    A        0      0        2 
   9    chr9_9957881     ZGre    C    A        0      0        2 
   9    chr9_9957881     ZHar    C    A        0      0        2 
   9    chr9_9957881   Sample    C    A        0      0        2 
   9   chr9_10027362     AAsi    A    C        0      0        2 
   9   chr9_10027362     AKia    A    C        0      0        2 
   9   chr9_10027362     AOna    A    C        0      0        2 
   9   chr9_10027362     ASom    A    C        0      0        2 
   9   chr9_10027362     HCab    A    C        1      2        2 
   9   chr9_10027362     HPrz    A    C        1      2        2 
   9   chr9_10027362     ZBoe    A    C        0      0        2 
   9   chr9_10027362     ZGre    A    C        0      0        2 
   9   chr9_10027362     ZHar    A    C        0      0        2 
   9   chr9_10027362   Sample    A    C        0      0        2 
   9   chr9_10038151     AAsi    C    G        0      0        2 
   9   chr9_10038151     AKia    C    G        0      0        2 
   9   chr9_10038151     AOna    C    G        0      0        2 
   9   chr9_10038151     ASom    C    G        0      0        2 
   9   chr9_10038151     HCab    C    G      0.5      1        2 
   9   chr9_10038151     HPrz    C    G        0      0        2 
   9   chr9_10038151     ZBoe    C    G        0      0        2 
   9   chr9_10038151     ZGre    C    G        0      0        2 
   9   chr9_10038151     ZHar    C    G        0      0        2 
   9   chr9_10038151   Sample    C    G        0      0        2 
   9   chr9_10098161     AAsi    T    G        0      0        2 
   9   chr9_10098161     AKia    T    G        0      0        2 
   9   chr9_10098161     AOna    T    G        0      0        2 
   9   chr9_10098161     ASom    T    G        0      0        2 
   9   chr9_10098161     HCab    T    G        1      2        2 
   9   chr9_10098161     HPrz    T    G        1      2        2 
   9   chr9_10098161     ZBoe    T    G        0      0        2 
   9   chr9_10098161     ZGre    T    G        0      0        2 
   9   chr9_10098161     ZHar    T    G        0      0        2 
   9   chr9_10098161   Sample    T    G        0      0        2 
   9   chr9_10100836     AAsi    G    C        0      0        2 
   9   chr9_10100836     AKia    G    C      0.5      1        2 
   9   chr9_10100836     AOna    G    C        0      0        2 
   9   chr9_10100836     ASom    G    C        0      0        2 
   9   chr9_10100836     HCab    G    C        0      0        2 
   9   chr9_10100836     HPrz    G    C        0      0        2 
   9   chr9_10100836     ZBoe    G    C        0      0        2 
   9   chr9_10100836     ZGre    G    C        0      0        2 
   9   chr9_10100836     ZHar    G    C        0      0        2 
   9   chr9_10100836   Sample    G    C        0      0        2 
   9   chr9_10133236     AAsi    T    G        0      0        2 
   9   chr9_10133236     AKia    T    G        0      0        2 
   9   chr9_10133236     AOna    T    G        0      0        2 
   9   chr9_10133236     ASom    T    G        0      0        2 
   9   chr9_10133236     HCab    T    G        1      2        2 
   9   chr9_10133236     HPrz    T    G        1      2        2 
   9   chr9_10133236     ZBoe    T    G        0      0        2 
   9   chr9_10133236     ZGre    T    G        0      0        2 
   9   chr9_10133236     ZHar    T    G        0      0        2 
   9   chr9_10133236   Sample    T    G        0      0        2 
   9   chr9_10157118     AAsi    C    A        0      0        2 
   9   chr9_10157118     AKia    C    A        0      0        2 
   9   chr9_10157118     AOna    C    A        0      0        2 
   9   chr9_10157118     ASom    C    A        0      0        2 
   9   chr9_10157118     HCab    C    A        0      0        2 
   9   chr9_10157118     HPrz    C    A        0      0        2 
   9   chr9_10157118     ZBoe    C    A        0      0        2 
   9   chr9_10157118     ZGre    C    A        0      0        2 
   9   chr9_10157118     ZHar    C    A        1      2        2 
   9   chr9_10157118   Sample    C    A        0      0        2 
   9   chr9_10167335     AAsi    C    A        0      0        2 
   9   chr9_10167335     AKia    C    A        0      0        2 
   9   chr9_10167335     AOna    C    A        0      0        2 
   9   chr9_10167335     ASom    C    A        0      0        2 
   9   chr9_10167335     HCab    C    A        0      0        2 
   9   chr9_10167335     HPrz    C    A        0      0        2 
   9   chr9_10167335     ZBoe    C    A        1      2        2 
   9   chr9_10167335     ZGre    C    A        1      2        2 
   9   chr9_10167335     ZHar    C    A        0      0        2 
   9   chr9_10167335   Sample    C    A        0      0        2 
   9   chr9_10167897     AAsi    T    A        0      0        2 
   9   chr9_10167897     AKia    T    A        0      0        2 
   9   chr9_10167897     AOna    T    A      0.5      1        2 
   9   chr9_10167897     ASom    T    A        0      0        2 
   9   chr9_10167897     HCab    T    A        0      0        2 
   9   chr9_10167897     HPrz    T    A        0      0        2 
   9   chr9_10167897     ZBoe    T    A        0      0        2 
   9   chr9_10167897     ZGre    T    A        0      0        2 
   9   chr9_10167897     ZHar    T    A        0      0        2 
   9   chr9_10167897   Sample    T    A        0      0        2 
   9   chr9_10168306     AAsi    A    T        0      0        2 
   9   chr9_10168306     AKia    A    T        0      0        2 
   9   chr9_10168306     AOna    A    T        0      0        2 
   9   chr9_10168306     ASom    A    T      0.5      1        2 
   9   chr9_10168306     HCab    A    T        0      0        2 
   9   chr9_10168306     HPrz    A    T        0      0        2 
   9   chr9_10168306     ZBoe    A    T        0      0        2 
   9   chr9_10168306     ZGre    A    T        0      0        2 
   9   chr9_10168306     ZHar    A    T        0      0        2 
   9   chr9_10168306   Sample    A    T        0      0        2 
   9   chr9_10173781     AAsi    T    G        0      0        2 
   9   chr9_10173781     AKia    T    G        0      0        2 
   9   chr9_10173781     AOna    T    G        0      0        2 
   9   chr9_10173781     ASom    T    G        0      0        2 
   9   chr9_10173781     HCab    T    G        0      0        2 
   9   chr9_10173781     HPrz    T    G        0      0        2 
   9   chr9_10173781     ZBoe    T    G        0      0        2 
   9   chr9_10173781     ZGre    T    G        0      0        2 
   9   chr9_10173781     ZHar    T    G        1      2        2 
   9   chr9_10173781   Sample    T    G        0      0        2 
   9   chr9_10194584     AAsi    T    G        0      0        2 
   9   chr9_10194584     AKia    T    G        0      0        2 
   9   chr9_10194584     AOna    T    G        0      0        2 
   9   chr9_10194584     ASom    T    G        0      0        2 
   9   chr9_10194584     HCab    T    G        0      0        2 
   9   chr9_10194584     HPrz    T    G        0      0        2 
   9   chr9_10194584     ZBoe    T    G      0.5      1        2 
   9   chr9_10194584     ZGre    T    G        0      0        2 
   9   chr9_10194584     ZHar    T    G        0      0        2 
   9   chr9_10194584   Sample    T    G        0      0        2 
   9   chr9_10207908     AAsi    G    C        0      0        2 
   9   chr9_10207908     AKia    G    C        0      0        2 
   9   chr9_10207908     AOna    G    C        0      0        2 
   9   chr9_10207908     ASom    G    C        0      0        2 
   9   chr9_10207908     HCab    G    C        0      0        2 
   9   chr9_10207908     HPrz    G    C        0      0        2 
   9   chr9_10207908     ZBoe    G    C      0.5      1        2 
   9   chr9_10207908     ZGre    G    C        0      0        2 
   9   chr9_10207908     ZHar    G    C        0      0        2 
   9   chr9_10207908   Sample    G    C        0      0        2 
   9   chr9_10218821     AAsi    C    G        0      0        2 
   9   chr9_10218821     AKia    C    G        0      0        2 
   9   chr9_10218821     AOna    C    G        0      0        2 
   9   chr9_10218821     ASom    C    G        0      0        2 
   9   chr9_10218821     HCab    C    G      0.5      1        2 
   9   chr9_10218821     HPrz    C    G        0      0        2 
   9   chr9_10218821     ZBoe    C    G        0      0        2 
   9   chr9_10218821     ZGre    C    G        0      0        2 
   9   chr9_10218821     ZHar    C    G        0      0        2 
   9   chr9_10218821   Sample    C    G        0      0        2 
   9   chr9_10234931     AAsi    G    T        0      0        2 
   9   chr9_10234931     AKia    G    T        0      0        2 
   9   chr9_10234931     AOna    G    T        0      0        2 
   9   chr9_10234931     ASom    G    T        0      0        2 
   9   chr9_10234931     HCab    G    T        0      0        2 
   9   chr9_10234931     HPrz    G    T        0      0        2 
   9   chr9_10234931     ZBoe    G    T      0.5      1        2 
   9   chr9_10234931     ZGre    G    T        0      0        2 
   9   chr9_10234931     ZHar    G    T        0      0        2 
   9   chr9_10234931   Sample    G    T        0      0        2 
   9   chr9_10236386     AAsi    G    C        0      0        2 
   9   chr9_10236386     AKia    G    C        0      0        2 
   9   chr9_10236386     AOna    G    C      0.5      1        2 
   9   chr9_10236386     ASom    G    C        0      0        2 
   9   chr9_10236386     HCab    G    C        0      0        2 
   9   chr9_10236386     HPrz    G    C        0      0        2 
   9   chr9_10236386     ZBoe    G    C        0      0        2 
   9   chr9_10236386     ZGre    G    C        0      0        2 
   9   chr9_10236386     ZHar    G    C        0      0        2 
   9   chr9_10236386   Sample    G    C        0      0        2 
   9   chr9_10257572     AAsi    A    C      0.5      1        2 
   9   chr9_10257572     AKia    A    C        0      0        2 
   9   chr9_10257572     AOna    A    C        0      0        2 
   9   chr9_10257572     ASom    A    C        0      0        2 
   9   chr9_10257572     HCab    A    C        0      0        2 
   9   chr9_10257572     HPrz    A    C        0      0        2 
   9   chr9_10257572     ZBoe    A    C        0      0        2 
   9   chr9_10257572     ZGre    A    C        0      0        2 
   9   chr9_10257572     ZHar    A    C        0      0        2 
   9   chr9_10257572   Sample    A    C        0      0        2 
   9   chr9_10258704     AAsi    G    T        0      0        2 
   9   chr9_10258704     AKia    G    T        0      0        2 
   9   chr9_10258704     AOna    G    T      0.5      1        2 
   9   chr9_10258704     ASom    G    T        0      0        2 
   9   chr9_10258704     HCab    G    T        0      0        2 
   9   chr9_10258704     HPrz    G    T        0      0        2 
   9   chr9_10258704     ZBoe    G    T        0      0        2 
   9   chr9_10258704     ZGre    G    T        0      0        2 
   9   chr9_10258704     ZHar    G    T        0      0        2 
   9   chr9_10258704   Sample    G    T        0      0        2 
   9   chr9_10277055     AAsi    C    A        0      0        2 
   9   chr9_10277055     AKia    C    A        0      0        2 
   9   chr9_10277055     AOna    C    A        0      0        2 
   9   chr9_10277055     ASom    C    A        0      0        2 
   9   chr9_10277055     HCab    C    A        1      2        2 
   9   chr9_10277055     HPrz    C    A        1      2        2 
   9   chr9_10277055     ZBoe    C    A        0      0        2 
   9   chr9_10277055     ZGre    C    A        0      0        2 
   9   chr9_10277055     ZHar    C    A        0      0        2 
   9   chr9_10277055   Sample    C    A        0      0        2 
   9   chr9_10298157     AAsi    G    T        0      0        2 
   9   chr9_10298157     AKia    G    T        0      0        2 
   9   chr9_10298157     AOna    G    T        0      0        2 
   9   chr9_10298157     ASom    G    T        0      0        2 
   9   chr9_10298157     HCab    G    T        1      2        2 
   9   chr9_10298157     HPrz    G    T        1      2        2 
   9   chr9_10298157     ZBoe    G    T        0      0        2 
   9   chr9_10298157     ZGre    G    T        0      0        2 
   9   chr9_10298157     ZHar    G    T        0      0        2 
   9   chr9_10298157   Sample    G    T        0      0        2 
   9   chr9_10308161     AAsi    C    G        0      0        2 
   9   chr9_10308161     AKia    C    G        0      0        2 
   9   chr9_10308161     AOna    C    G        0      0        2 
   9   chr9_10308161     ASom    C    G        0      0        2 
   9   chr9_10308161     HCab    C    G        0      0        2 
   9   chr9_10308161     HPrz    C    G      0.5      1        2 
   9   chr9_10308161     ZBoe    C    G        0      0        2 
   9   chr9_10308161     ZGre    C    G        0      0        2 
   9   chr9_10308161     ZHar    C    G        0      0        2 
   9   chr9_10308161   Sample    C    G        0      0        2 
   9   chr9_10313915     AAsi    C    A        0      0        2 
   9   chr9_10313915     AKia    C    A        0      0        2 
   9   chr9_10313915     AOna    C    A        0      0        2 
   9   chr9_10313915     ASom    C    A        0      0        2 
   9   chr9_10313915     HCab    C    A        0      0        2 
   9   chr9_10313915     HPrz    C    A      0.5      1        2 
   9   chr9_10313915     ZBoe    C    A        0      0        2 
   9   chr9_10313915     ZGre    C    A        0      0        2 
   9   chr9_10313915     ZHar    C    A        0      0        2 
   9   chr9_10313915   Sample    C    A        0      0        2 
   9   chr9_10357452     AAsi    C    G        0      0        2 
   9   chr9_10357452     AKia    C    G        0      0        2 
   9   chr9_10357452     AOna    C    G        1      2        2 
   9   chr9_10357452     ASom    C    G        0      0        2 
   9   chr9_10357452     HCab    C    G        0      0        2 
   9   chr9_10357452     HPrz    C    G        0      0        2 
   9   chr9_10357452     ZBoe    C    G        0      0        2 
   9   chr9_10357452     ZGre    C    G        0      0        2 
   9   chr9_10357452     ZHar    C    G        0      0        2 
   9   chr9_10357452   Sample    C    G        0      0        2 
   9   chr9_10372083     AAsi    G    C        0      0        2 
   9   chr9_10372083     AKia    G    C        1      2        2 
   9   chr9_10372083     AOna    G    C        0      0        2 
   9   chr9_10372083     ASom    G    C        0      0        2 
   9   chr9_10372083     HCab    G    C        0      0        2 
   9   chr9_10372083     HPrz    G    C        0      0        2 
   9   chr9_10372083     ZBoe    G    C        0      0        2 
   9   chr9_10372083     ZGre    G    C        0      0        2 
   9   chr9_10372083     ZHar    G    C        0      0        2 
   9   chr9_10372083   Sample    G    C        0      0        2 
   9   chr9_10416866     AAsi    C    G        0      0        2 
   9   chr9_10416866     AKia    C    G        0      0        2 
   9   chr9_10416866     AOna    C    G        0      0        2 
   9   chr9_10416866     ASom    C    G        0      0        2 
   9   chr9_10416866     HCab    C    G      0.5      1        2 
   9   chr9_10416866     HPrz    C    G        0      0        2 
   9   chr9_10416866     ZBoe    C    G        0      0        2 
   9   chr9_10416866     ZGre    C    G        0      0        2 
   9   chr9_10416866     ZHar    C    G        0      0        2 
   9   chr9_10416866   Sample    C    G        0      0        2 
   9   chr9_10427019     AAsi    C    G        0      0        2 
   9   chr9_10427019     AKia    C    G        1      2        2 
   9   chr9_10427019     AOna    C    G        1      2        2 
   9   chr9_10427019     ASom    C    G        0      0        2 
   9   chr9_10427019     HCab    C    G        0      0        2 
   9   chr9_10427019     HPrz    C    G        0      0        2 
   9   chr9_10427019     ZBoe    C    G        0      0        2 
   9   chr9_10427019     ZGre    C    G        0      0        2 
   9   chr9_10427019     ZHar    C    G        0      0        2 
   9   chr9_10427019   Sample    C    G        0      0        2 
   9   chr9_10432018     AAsi    C    G        0      0        2 
   9   chr9_10432018     AKia    C    G      0.5      1        2 
   9   chr9_10432018     AOna    C    G        0      0        2 
   9   chr9_10432018     ASom    C    G        0      0        2 
   9   chr9_10432018     HCab    C    G        0      0        2 
   9   chr9_10432018     HPrz    C    G        0      0        2 
   9   chr9_10432018     ZBoe    C    G        0      0        2 
   9   chr9_10432018     ZGre    C    G        0      0        2 
   9   chr9_10432018     ZHar    C    G        0      0        2 
   9   chr9_10432018   Sample    C    G        0      0        2 
   9   chr9_10441375     AAsi    A    T      0.5      1        2 
   9   chr9_10441375     AKia    A    T        0      0        2 
   9   chr9_10441375     AOna    A    T        0      0        2 
   9   chr9_10441375     ASom    A    T        0      0        2 
   9   chr9_10441375     HCab    A    T        0      0        2 
   9   chr9_10441375     HPrz    A    T        0      0        2 
   9   chr9_10441375     ZBoe    A    T        0      0        2 
   9   chr9_10441375     ZGre    A    T        0      0        2 
   9   chr9_10441375     ZHar    A    T        0      0        2 
   9   chr9_10441375   Sample    A    T        0      0        2 
   9   chr9_10445640     AAsi    T    G        0      0        2 
   9   chr9_10445640     AKia    T    G        0      0        2 
   9   chr9_10445640     AOna    T    G        1      2        2 
   9   chr9_10445640     ASom    T    G        0      0        2 
   9   chr9_10445640     HCab    T    G        0      0        2 
   9   chr9_10445640     HPrz    T    G        0      0        2 
   9   chr9_10445640     ZBoe    T    G        0      0        2 
   9   chr9_10445640     ZGre    T    G        0      0        2 
   9   chr9_10445640     ZHar    T    G        0      0        2 
   9   chr9_10445640   Sample    T    G        0      0        2 
   9   chr9_10501348     AAsi    A    C        1      2        2 
   9   chr9_10501348     AKia    A    C        0      0        2 
   9   chr9_10501348     AOna    A    C        0      0        2 
   9   chr9_10501348     ASom    A    C        1      2        2 
   9   chr9_10501348     HCab    A    C        0      0        2 
   9   chr9_10501348     HPrz    A    C        0      0        2 
   9   chr9_10501348     ZBoe    A    C        0      0        2 
   9   chr9_10501348     ZGre    A    C        0      0        2 
   9   chr9_10501348     ZHar    A    C        0      0        2 
   9   chr9_10501348   Sample    A    C        1      2        2 
   9   chr9_10521201     AAsi    C    G        0      0        2 
   9   chr9_10521201     AKia    C    G        1      2        2 
   9   chr9_10521201     AOna    C    G        0      0        2 
   9   chr9_10521201     ASom    C    G        0      0        2 
   9   chr9_10521201     HCab    C    G        1      2        2 
   9   chr9_10521201     HPrz    C    G        1      2        2 
   9   chr9_10521201     ZBoe    C    G        0      0        2 
   9   chr9_10521201     ZGre    C    G        0      0        2 
   9   chr9_10521201     ZHar    C    G        0      0        2 
   9   chr9_10521201   Sample    C    G        0      0        2 
   9   chr9_10523248     AAsi    G    C        0      0        2 
   9   chr9_10523248     AKia    G    C        0      0        2 
   9   chr9_10523248     AOna    G    C        0      0        2 
   9   chr9_10523248     ASom    G    C        0      0        2 
   9   chr9_10523248     HCab    G    C        0      0        2 
   9   chr9_10523248     HPrz    G    C        1      2        2 
   9   chr9_10523248     ZBoe    G    C        0      0        2 
   9   chr9_10523248     ZGre    G    C        0      0        2 
   9   chr9_10523248     ZHar    G    C        0      0        2 
   9   chr9_10523248   Sample    G    C        0      0        2 
   9   chr9_10529374     AAsi    A    T        0      0        2 
   9   chr9_10529374     AKia    A    T        0      0        2 
   9   chr9_10529374     AOna    A    T        0      0        2 
   9   chr9_10529374     ASom    A    T        0      0        2 
   9   chr9_10529374     HCab    A    T        1      2        2 
   9   chr9_10529374     HPrz    A    T        1      2        2 
   9   chr9_10529374     ZBoe    A    T        0      0        2 
   9   chr9_10529374     ZGre    A    T        0      0        2 
   9   chr9_10529374     ZHar    A    T        0      0        2 
   9   chr9_10529374   Sample    A    T        0      0        2 
   9   chr9_10597584     AAsi    G    T        0      0        2 
   9   chr9_10597584     AKia    G    T      0.5      1        2 
   9   chr9_10597584     AOna    G    T      0.5      1        2 
   9   chr9_10597584     ASom    G    T        0      0        2 
   9   chr9_10597584     HCab    G    T        0      0        2 
   9   chr9_10597584     HPrz    G    T        0      0        2 
   9   chr9_10597584     ZBoe    G    T        0      0        2 
   9   chr9_10597584     ZGre    G    T        0      0        2 
   9   chr9_10597584     ZHar    G    T        0      0        2 
   9   chr9_10597584   Sample    G    T        0      0        2 
   9   chr9_10617646     AAsi    G    T        1      2        2 
   9   chr9_10617646     AKia    G    T        0      0        2 
   9   chr9_10617646     AOna    G    T        0      0        2 
   9   chr9_10617646     ASom    G    T        1      2        2 
   9   chr9_10617646     HCab    G    T        0      0        2 
   9   chr9_10617646     HPrz    G    T        0      0        2 
   9   chr9_10617646     ZBoe    G    T        0      0        2 
   9   chr9_10617646     ZGre    G    T        0      0        2 
   9   chr9_10617646     ZHar    G    T        0      0        2 
   9   chr9_10617646   Sample    G    T        1      2        2 
   9   chr9_10635131     AAsi    T    A        0      0        2 
   9   chr9_10635131     AKia    T    A        0      0        2 
   9   chr9_10635131     AOna    T    A        0      0        2 
   9   chr9_10635131     ASom    T    A        1      2        2 
   9   chr9_10635131     HCab    T    A        0      0        2 
   9   chr9_10635131     HPrz    T    A        0      0        2 
   9   chr9_10635131     ZBoe    T    A        0      0        2 
   9   chr9_10635131     ZGre    T    A        0      0        2 
   9   chr9_10635131     ZHar    T    A        0      0        2 
   9   chr9_10635131   Sample    T    A        0      0        2 
   9   chr9_10645568     AAsi    G    C        0      0        2 
   9   chr9_10645568     AKia    G    C        0      0        2 
   9   chr9_10645568     AOna    G    C        0      0        2 
   9   chr9_10645568     ASom    G    C        0      0        2 
   9   chr9_10645568     HCab    G    C        0      0        2 
   9   chr9_10645568     HPrz    G    C        0      0        2 
   9   chr9_10645568     ZBoe    G    C        1      2        2 
   9   chr9_10645568     ZGre    G    C        1      2        2 
   9   chr9_10645568     ZHar    G    C        0      0        2 
   9   chr9_10645568   Sample    G    C        0      0        2 
   9   chr9_10661347     AAsi    G    C        0      0        2 
   9   chr9_10661347     AKia    G    C      0.5      1        2 
   9   chr9_10661347     AOna    G    C        0      0        2 
   9   chr9_10661347     ASom    G    C        0      0        2 
   9   chr9_10661347     HCab    G    C        0      0        2 
   9   chr9_10661347     HPrz    G    C        0      0        2 
   9   chr9_10661347     ZBoe    G    C        0      0        2 
   9   chr9_10661347     ZGre    G    C        0      0        2 
   9   chr9_10661347     ZHar    G    C        0      0        2 
   9   chr9_10661347   Sample    G    C        0      0        2 
   9   chr9_10670354     AAsi    C    A        0      0        2 
   9   chr9_10670354     AKia    C    A        0      0        2 
   9   chr9_10670354     AOna    C    A        0      0        2 
   9   chr9_10670354     ASom    C    A        0      0        2 
   9   chr9_10670354     HCab    C    A        0      0        2 
   9   chr9_10670354     HPrz    C    A        0      0        2 
   9   chr9_10670354     ZBoe    C    A        0      0        2 
   9   chr9_10670354     ZGre    C    A        0      0        2 
   9   chr9_10670354     ZHar    C    A      0.5      1        2 
   9   chr9_10670354   Sample    C    A        0      0        2 
   9   chr9_10689927     AAsi    C    G        0      0        2 
   9   chr9_10689927     AKia    C    G        1      2        2 
   9   chr9_10689927     AOna    C    G        0      0        2 
   9   chr9_10689927     ASom    C    G        0      0        2 
   9   chr9_10689927     HCab    C    G        0      0        2 
   9   chr9_10689927     HPrz    C    G        0      0        2 
   9   chr9_10689927     ZBoe    C    G        0      0        2 
   9   chr9_10689927     ZGre    C    G        0      0        2 
   9   chr9_10689927     ZHar    C    G        0      0        2 
   9   chr9_10689927   Sample    C    G        0      0        2 
   9   chr9_10701681     AAsi    G    C        0      0        2 
   9   chr9_10701681     AKia    G    C        0      0        2 
   9   chr9_10701681     AOna    G    C        0      0        2 
   9   chr9_10701681     ASom    G    C        0      0        2 
   9   chr9_10701681     HCab    G    C        1      2        2 
   9   chr9_10701681     HPrz    G    C        1      2        2 
   9   chr9_10701681     ZBoe    G    C        0      0        2 
   9   chr9_10701681     ZGre    G    C        0      0        2 
   9   chr9_10701681     ZHar    G    C        0      0        2 
   9   chr9_10701681   Sample    G    C        0      0        2 
   9   chr9_10712576     AAsi    C    G        0      0        2 
   9   chr9_10712576     AKia    C    G        0      0        2 
   9   chr9_10712576     AOna    C    G        0      0        2 
   9   chr9_10712576     ASom    C    G        0      0        2 
   9   chr9_10712576     HCab    C    G        0      0        2 
   9   chr9_10712576     HPrz    C    G        0      0        2 
   9   chr9_10712576     ZBoe    C    G        0      0        2 
   9   chr9_10712576     ZGre    C    G      0.5      1        2 
   9   chr9_10712576     ZHar    C    G        0      0        2 
   9   chr9_10712576   Sample    C    G        0      0        2 
   9   chr9_10725289     AAsi    A    T        0      0        2 
   9   chr9_10725289     AKia    A    T        0      0        2 
   9   chr9_10725289     AOna    A    T        0      0        2 
   9   chr9_10725289     ASom    A    T        0      0        2 
   9   chr9_10725289     HCab    A    T        1      2        2 
   9   chr9_10725289     HPrz    A    T        1      2        2 
   9   chr9_10725289     ZBoe    A    T        0      0        2 
   9   chr9_10725289     ZGre    A    T        0      0        2 
   9   chr9_10725289     ZHar    A    T        0      0        2 
   9   chr9_10725289   Sample    A    T        0      0        2 
   9   chr9_10732826     AAsi    A    C        0      0        2 
   9   chr9_10732826     AKia    A    C        0      0        2 
   9   chr9_10732826     AOna    A    C        0      0        2 
   9   chr9_10732826     ASom    A    C      0.5      1        2 
   9   chr9_10732826     HCab    A    C        0      0        2 
   9   chr9_10732826     HPrz    A    C        0      0        2 
   9   chr9_10732826     ZBoe    A    C        0      0        2 
   9   chr9_10732826     ZGre    A    C        0      0        2 
   9   chr9_10732826     ZHar    A    C        0      0        2 
   9   chr9_10732826   Sample    A    C        0      0        2 
   9   chr9_10738710     AAsi    G    C        0      0        2 
   9   chr9_10738710     AKia    G    C        0      0        2 
   9   chr9_10738710     AOna    G    C        0      0        2 
   9   chr9_10738710     ASom    G    C        0      0        2 
   9   chr9_10738710     HCab    G    C        0      0        2 
   9   chr9_10738710     HPrz    G    C        0      0        2 
   9   chr9_10738710     ZBoe    G    C        0      0        2 
   9   chr9_10738710     ZGre    G    C        0      0        2 
   9   chr9_10738710     ZHar    G    C        1      2        2 
   9   chr9_10738710   Sample    G    C        0      0        2 
   9   chr9_10772723     AAsi    A    T        0      0        2 
   9   chr9_10772723     AKia    A    T        0      0        2 
   9   chr9_10772723     AOna    A    T        0      0        2 
   9   chr9_10772723     ASom    A    T        0      0        2 
   9   chr9_10772723     HCab    A    T        1      2        2 
   9   chr9_10772723     HPrz    A    T        1      2        2 
   9   chr9_10772723     ZBoe    A    T        0      0        2 
   9   chr9_10772723     ZGre    A    T        0      0        2 
   9   chr9_10772723     ZHar    A    T        0      0        2 
   9   chr9_10772723   Sample    A    T        0      0        2 
   9   chr9_10773563     AAsi    G    T        0      0        2 
   9   chr9_10773563     AKia    G    T        0      0        2 
   9   chr9_10773563     AOna    G    T        0      0        2 
   9   chr9_10773563     ASom    G    T        1      2        2 
   9   chr9_10773563     HCab    G    T        0      0        2 
   9   chr9_10773563     HPrz    G    T        0      0        2 
   9   chr9_10773563     ZBoe    G    T        0      0        2 
   9   chr9_10773563     ZGre    G    T        0      0        2 
   9   chr9_10773563     ZHar    G    T        0      0        2 
   9   chr9_10773563   Sample    G    T        0      0        2 
   9   chr9_10782081     AAsi    C    A        0      0        2 
   9   chr9_10782081     AKia    C    A        1      2        2 
   9   chr9_10782081     AOna    C    A        1      2        2 
   9   chr9_10782081     ASom    C    A        0      0        2 
   9   chr9_10782081     HCab    C    A        0      0        2 
   9   chr9_10782081     HPrz    C    A        0      0        2 
   9   chr9_10782081     ZBoe    C    A        0      0        2 
   9   chr9_10782081     ZGre    C    A        0      0        2 
   9   chr9_10782081     ZHar    C    A        0      0        2 
   9   chr9_10782081   Sample    C    A        0      0        2 
   9   chr9_10796381     AAsi    T    G        0      0        2 
   9   chr9_10796381     AKia    T    G        0      0        2 
   9   chr9_10796381     AOna    T    G        0      0        2 
   9   chr9_10796381     ASom    T    G        0      0        2 
   9   chr9_10796381     HCab    T    G        0      0        2 
   9   chr9_10796381     HPrz    T    G        0      0        2 
   9   chr9_10796381     ZBoe    T    G        0      0        2 
   9   chr9_10796381     ZGre    T    G        0      0        2 
   9   chr9_10796381     ZHar    T    G        1      2        2 
   9   chr9_10796381   Sample    T    G        0      0        2 
   9   chr9_10813726     AAsi    C    A        0      0        2 
   9   chr9_10813726     AKia    C    A        1      2        2 
   9   chr9_10813726     AOna    C    A      0.5      1        2 
   9   chr9_10813726     ASom    C    A        0      0        2 
   9   chr9_10813726     HCab    C    A        0      0        2 
   9   chr9_10813726     HPrz    C    A        0      0        2 
   9   chr9_10813726     ZBoe    C    A        0      0        2 
   9   chr9_10813726     ZGre    C    A        0      0        2 
   9   chr9_10813726     ZHar    C    A        0      0        2 
   9   chr9_10813726   Sample    C    A        0      0        2 
   9   chr9_10827952     AAsi    C    A        0      0        2 
   9   chr9_10827952     AKia    C    A        0      0        2 
   9   chr9_10827952     AOna    C    A        0      0        2 
   9   chr9_10827952     ASom    C    A        0      0        2 
   9   chr9_10827952     HCab    C    A        1      2        2 
   9   chr9_10827952     HPrz    C    A        1      2        2 
   9   chr9_10827952     ZBoe    C    A        0      0        2 
   9   chr9_10827952     ZGre    C    A        0      0        2 
   9   chr9_10827952     ZHar    C    A        0      0        2 
   9   chr9_10827952   Sample    C    A        0      0        2 
   9   chr9_10839022     AAsi    G    T        0      0        2 
   9   chr9_10839022     AKia    G    T        0      0        2 
   9   chr9_10839022     AOna    G    T        0      0        2 
   9   chr9_10839022     ASom    G    T        0      0        2 
   9   chr9_10839022     HCab    G    T        0      0        2 
   9   chr9_10839022     HPrz    G    T        0      0        2 
   9   chr9_10839022     ZBoe    G    T      0.5      1        2 
   9   chr9_10839022     ZGre    G    T        0      0        2 
   9   chr9_10839022     ZHar    G    T        0      0        2 
   9   chr9_10839022   Sample    G    T        0      0        2 
   9   chr9_10876137     AAsi    T    G        0      0        2 
   9   chr9_10876137     AKia    T    G        1      2        2 
   9   chr9_10876137     AOna    T    G        1      2        2 
   9   chr9_10876137     ASom    T    G        0      0        2 
   9   chr9_10876137     HCab    T    G        0      0        2 
   9   chr9_10876137     HPrz    T    G        0      0        2 
   9   chr9_10876137     ZBoe    T    G        0      0        2 
   9   chr9_10876137     ZGre    T    G        0      0        2 
   9   chr9_10876137     ZHar    T    G        0      0        2 
   9   chr9_10876137   Sample    T    G        0      0        2 
   9   chr9_10894919     AAsi    A    C      0.5      1        2 
   9   chr9_10894919     AKia    A    C        0      0        2 
   9   chr9_10894919     AOna    A    C        0      0        2 
   9   chr9_10894919     ASom    A    C        0      0        2 
   9   chr9_10894919     HCab    A    C        0      0        2 
   9   chr9_10894919     HPrz    A    C        0      0        2 
   9   chr9_10894919     ZBoe    A    C        0      0        2 
   9   chr9_10894919     ZGre    A    C        0      0        2 
   9   chr9_10894919     ZHar    A    C        0      0        2 
   9   chr9_10894919   Sample    A    C        0      0        2 
   9   chr9_10897060     AAsi    G    T        0      0        2 
   9   chr9_10897060     AKia    G    T        0      0        2 
   9   chr9_10897060     AOna    G    T        0      0        2 
   9   chr9_10897060     ASom    G    T        0      0        2 
   9   chr9_10897060     HCab    G    T        0      0        2 
   9   chr9_10897060     HPrz    G    T        0      0        2 
   9   chr9_10897060     ZBoe    G    T        0      0        2 
   9   chr9_10897060     ZGre    G    T        0      0        2 
   9   chr9_10897060     ZHar    G    T      0.5      1        2 
   9   chr9_10897060   Sample    G    T        0      0        2 
   9   chr9_10905460     AAsi    C    G        0      0        2 
   9   chr9_10905460     AKia    C    G        0      0        2 
   9   chr9_10905460     AOna    C    G        0      0        2 
   9   chr9_10905460     ASom    C    G        0      0        2 
   9   chr9_10905460     HCab    C    G        1      2        2 
   9   chr9_10905460     HPrz    C    G        1      2        2 
   9   chr9_10905460     ZBoe    C    G        0      0        2 
   9   chr9_10905460     ZGre    C    G        0      0        2 
   9   chr9_10905460     ZHar    C    G        0      0        2 
   9   chr9_10905460   Sample    C    G        0      0        2 
   9   chr9_10921404     AAsi    G    C        0      0        2 
   9   chr9_10921404     AKia    G    C        0      0        2 
   9   chr9_10921404     AOna    G    C        0      0        2 
   9   chr9_10921404     ASom    G    C        0      0        2 
   9   chr9_10921404     HCab    G    C        1      2        2 
   9   chr9_10921404     HPrz    G    C        1      2        2 
   9   chr9_10921404     ZBoe    G    C        0      0        2 
   9   chr9_10921404     ZGre    G    C        0      0        2 
   9   chr9_10921404     ZHar    G    C        0      0        2 
   9   chr9_10921404   Sample    G    C        0      0        2 
   9   chr9_10923114     AAsi    A    C        0      0        2 
   9   chr9_10923114     AKia    A    C        0      0        2 
   9   chr9_10923114     AOna    A    C        0      0        2 
   9   chr9_10923114     ASom    A    C        0      0        2 
   9   chr9_10923114     HCab    A    C        0      0        2 
   9   chr9_10923114     HPrz    A    C        0      0        2 
   9   chr9_10923114     ZBoe    A    C        0      0        2 
   9   chr9_10923114     ZGre    A    C        0      0        2 
   9   chr9_10923114     ZHar    A    C      0.5      1        2 
   9   chr9_10923114   Sample    A    C        0      0        2 
   9   chr9_10932784     AAsi    T    G        0      0        2 
   9   chr9_10932784     AKia    T    G        0      0        2 
   9   chr9_10932784     AOna    T    G        0      0        2 
   9   chr9_10932784     ASom    T    G        0      0        2 
   9   chr9_10932784     HCab    T    G        0      0        2 
   9   chr9_10932784     HPrz    T    G        0      0        2 
   9   chr9_10932784     ZBoe    T    G      0.5      1        2 
   9   chr9_10932784     ZGre    T    G        0      0        2 
   9   chr9_10932784     ZHar    T    G        1      2        2 
   9   chr9_10932784   Sample    T    G        0      0        2 
   9   chr9_10934919     AAsi    G    T        0      0        2 
   9   chr9_10934919     AKia    G    T        0      0        2 
   9   chr9_10934919     AOna    G    T      0.5      1        2 
   9   chr9_10934919     ASom    G    T        0      0        2 
   9   chr9_10934919     HCab    G    T        0      0        2 
   9   chr9_10934919     HPrz    G    T        0      0        2 
   9   chr9_10934919     ZBoe    G    T        0      0        2 
   9   chr9_10934919     ZGre    G    T        0      0        2 
   9   chr9_10934919     ZHar    G    T        0      0        2 
   9   chr9_10934919   Sample    G    T        0      0        2 
   9   chr9_10945589     AAsi    T    A        0      0        2 
   9   chr9_10945589     AKia    T    A        0      0        2 
   9   chr9_10945589     AOna    T    A        0      0        2 
   9   chr9_10945589     ASom    T    A        0      0        2 
   9   chr9_10945589     HCab    T    A        1      2        2 
   9   chr9_10945589     HPrz    T    A        1      2        2 
   9   chr9_10945589     ZBoe    T    A        0      0        2 
   9   chr9_10945589     ZGre    T    A        0      0        2 
   9   chr9_10945589     ZHar    T    A        0      0        2 
   9   chr9_10945589   Sample    T    A        0      0        2 
   9   chr9_10953116     AAsi    G    C        0      0        2 
   9   chr9_10953116     AKia    G    C        0      0        2 
   9   chr9_10953116     AOna    G    C        0      0        2 
   9   chr9_10953116     ASom    G    C        0      0        2 
   9   chr9_10953116     HCab    G    C        1      2        2 
   9   chr9_10953116     HPrz    G    C        1      2        2 
   9   chr9_10953116     ZBoe    G    C        0      0        2 
   9   chr9_10953116     ZGre    G    C        0      0        2 
   9   chr9_10953116     ZHar    G    C        0      0        2 
   9   chr9_10953116   Sample    G    C        0      0        2 
   9   chr9_10955212     AAsi    C    A        0      0        2 
   9   chr9_10955212     AKia    C    A        0      0        2 
   9   chr9_10955212     AOna    C    A        0      0        2 
   9   chr9_10955212     ASom    C    A        0      0        2 
   9   chr9_10955212     HCab    C    A        0      0        2 
   9   chr9_10955212     HPrz    C    A        0      0        2 
   9   chr9_10955212     ZBoe    C    A        0      0        2 
   9   chr9_10955212     ZGre    C    A        0      0        2 
   9   chr9_10955212     ZHar    C    A        1      2        2 
   9   chr9_10955212   Sample    C    A        0      0        2 
   9   chr9_10990111     AAsi    C    G        0      0        2 
   9   chr9_10990111     AKia    C    G        0      0        2 
   9   chr9_10990111     AOna    C    G        0      0        2 
   9   chr9_10990111     ASom    C    G        0      0        2 
   9   chr9_10990111     HCab    C    G        1      2        2 
   9   chr9_10990111     HPrz    C    G        1      2        2 
   9   chr9_10990111     ZBoe    C    G        0      0        2 
   9   chr9_10990111     ZGre    C    G        0      0        2 
   9   chr9_10990111     ZHar    C    G        0      0        2 
   9   chr9_10990111   Sample    C    G        0      0        2 
   9   chr9_10999598     AAsi    A    T        0      0        2 
   9   chr9_10999598     AKia    A    T        0      0        2 
   9   chr9_10999598     AOna    A    T        0      0        2 
   9   chr9_10999598     ASom    A    T        1      2        2 
   9   chr9_10999598     HCab    A    T        0      0        2 
   9   chr9_10999598     HPrz    A    T        0      0        2 
   9   chr9_10999598     ZBoe    A    T        0      0        2 
   9   chr9_10999598     ZGre    A    T        0      0        2 
   9   chr9_10999598     ZHar    A    T        0      0        2 
   9   chr9_10999598   Sample    A    T        0      0        2 
   9   chr9_11004966     AAsi    C    A        0      0        2 
   9   chr9_11004966     AKia    C    A        1      2        2 
   9   chr9_11004966     AOna    C    A        1      2        2 
   9   chr9_11004966     ASom    C    A        0      0        2 
   9   chr9_11004966     HCab    C    A        0      0        2 
   9   chr9_11004966     HPrz    C    A        0      0        2 
   9   chr9_11004966     ZBoe    C    A        0      0        2 
   9   chr9_11004966     ZGre    C    A        0      0        2 
   9   chr9_11004966     ZHar    C    A        0      0        2 
   9   chr9_11004966   Sample    C    A        0      0        2 
   9   chr9_11038178     AAsi    A    T        1      2        2 
   9   chr9_11038178     AKia    A    T        0      0        2 
   9   chr9_11038178     AOna    A    T        0      0        2 
   9   chr9_11038178     ASom    A    T        1      2        2 
   9   chr9_11038178     HCab    A    T        0      0        2 
   9   chr9_11038178     HPrz    A    T        0      0        2 
   9   chr9_11038178     ZBoe    A    T        0      0        2 
   9   chr9_11038178     ZGre    A    T        0      0        2 
   9   chr9_11038178     ZHar    A    T        0      0        2 
   9   chr9_11038178   Sample    A    T        1      2        2 
   9   chr9_11047269     AAsi    G    T        0      0        2 
   9   chr9_11047269     AKia    G    T        0      0        2 
   9   chr9_11047269     AOna    G    T        0      0        2 
   9   chr9_11047269     ASom    G    T        0      0        2 
   9   chr9_11047269     HCab    G    T        0      0        2 
   9   chr9_11047269     HPrz    G    T        0      0        2 
   9   chr9_11047269     ZBoe    G    T        1      2        2 
   9   chr9_11047269     ZGre    G    T        0      0        2 
   9   chr9_11047269     ZHar    G    T        1      2        2 
   9   chr9_11047269   Sample    G    T        0      0        2 
   9   chr9_11069212     AAsi    T    A        0      0        2 
   9   chr9_11069212     AKia    T    A        0      0        2 
   9   chr9_11069212     AOna    T    A        0      0        2 
   9   chr9_11069212     ASom    T    A        0      0        2 
   9   chr9_11069212     HCab    T    A        0      0        2 
   9   chr9_11069212     HPrz    T    A        0      0        2 
   9   chr9_11069212     ZBoe    T    A      0.5      1        2 
   9   chr9_11069212     ZGre    T    A        0      0        2 
   9   chr9_11069212     ZHar    T    A        0      0        2 
   9   chr9_11069212   Sample    T    A        0      0        2 
   9   chr9_11087680     AAsi    C    G        0      0        2 
   9   chr9_11087680     AKia    C    G        0      0        2 
   9   chr9_11087680     AOna    C    G        0      0        2 
   9   chr9_11087680     ASom    C    G        0      0        2 
   9   chr9_11087680     HCab    C    G        1      2        2 
   9   chr9_11087680     HPrz    C    G        1      2        2 
   9   chr9_11087680     ZBoe    C    G        0      0        2 
   9   chr9_11087680     ZGre    C    G        0      0        2 
   9   chr9_11087680     ZHar    C    G        0      0        2 
   9   chr9_11087680   Sample    C    G        0      0        2 
   9   chr9_11090301     AAsi    A    T        0      0        2 
   9   chr9_11090301     AKia    A    T        0      0        2 
   9   chr9_11090301     AOna    A    T        1      2        2 
   9   chr9_11090301     ASom    A    T        0      0        2 
   9   chr9_11090301     HCab    A    T        0      0        2 
   9   chr9_11090301     HPrz    A    T        0      0        2 
   9   chr9_11090301     ZBoe    A    T        0      0        2 
   9   chr9_11090301     ZGre    A    T        0      0        2 
   9   chr9_11090301     ZHar    A    T        0      0        2 
   9   chr9_11090301   Sample    A    T        0      0        2 
   9   chr9_11090869     AAsi    T    A        1      2        2 
   9   chr9_11090869     AKia    T    A        0      0        2 
   9   chr9_11090869     AOna    T    A        0      0        2 
   9   chr9_11090869     ASom    T    A        0      0        2 
   9   chr9_11090869     HCab    T    A        0      0        2 
   9   chr9_11090869     HPrz    T    A        0      0        2 
   9   chr9_11090869     ZBoe    T    A        0      0        2 
   9   chr9_11090869     ZGre    T    A        0      0        2 
   9   chr9_11090869     ZHar    T    A        0      0        2 
   9   chr9_11090869   Sample    T    A        0      0        2 
   9   chr9_11111101     AAsi    G    T      0.5      1        2 
   9   chr9_11111101     AKia    G    T        0      0        2 
   9   chr9_11111101     AOna    G    T        0      0        2 
   9   chr9_11111101     ASom    G    T        1      2        2 
   9   chr9_11111101     HCab    G    T        0      0        2 
   9   chr9_11111101     HPrz    G    T        0      0        2 
   9   chr9_11111101     ZBoe    G    T        0      0        2 
   9   chr9_11111101     ZGre    G    T        0      0        2 
   9   chr9_11111101     ZHar    G    T        0      0        2 
   9   chr9_11111101   Sample    G    T        0      0        2 
   9   chr9_11116887     AAsi    C    G        0      0        2 
   9   chr9_11116887     AKia    C    G      0.5      1        2 
   9   chr9_11116887     AOna    C    G        0      0        2 
   9   chr9_11116887     ASom    C    G        1      2        2 
   9   chr9_11116887     HCab    C    G        0      0        2 
   9   chr9_11116887     HPrz    C    G        0      0        2 
   9   chr9_11116887     ZBoe    C    G        1      2        2 
   9   chr9_11116887     ZGre    C    G        1      2        2 
   9   chr9_11116887     ZHar    C    G        1      2        2 
   9   chr9_11116887   Sample    C    G        0      0        2 
   9   chr9_11122327     AAsi    C    A        0      0        2 
   9   chr9_11122327     AKia    C    A        1      2        2 
   9   chr9_11122327     AOna    C    A        1      2        2 
   9   chr9_11122327     ASom    C    A        0      0        2 
   9   chr9_11122327     HCab    C    A        1      2        2 
   9   chr9_11122327     HPrz    C    A        1      2        2 
   9   chr9_11122327     ZBoe    C    A        0      0        2 
   9   chr9_11122327     ZGre    C    A        0      0        2 
   9   chr9_11122327     ZHar    C    A        0      0        2 
   9   chr9_11122327   Sample    C    A        0      0        2 
   9   chr9_11162147     AAsi    C    A        0      0        2 
   9   chr9_11162147     AKia    C    A      0.5      1        2 
   9   chr9_11162147     AOna    C    A        0      0        2 
   9   chr9_11162147     ASom    C    A        0      0        2 
   9   chr9_11162147     HCab    C    A        0      0        2 
   9   chr9_11162147     HPrz    C    A        0      0        2 
   9   chr9_11162147     ZBoe    C    A        0      0        2 
   9   chr9_11162147     ZGre    C    A        0      0        2 
   9   chr9_11162147     ZHar    C    A        0      0        2 
   9   chr9_11162147   Sample    C    A        0      0        2 
   9   chr9_11186975     AAsi    T    A        0      0        2 
   9   chr9_11186975     AKia    T    A        0      0        2 
   9   chr9_11186975     AOna    T    A      0.5      1        2 
   9   chr9_11186975     ASom    T    A        0      0        2 
   9   chr9_11186975     HCab    T    A        0      0        2 
   9   chr9_11186975     HPrz    T    A        0      0        2 
   9   chr9_11186975     ZBoe    T    A        0      0        2 
   9   chr9_11186975     ZGre    T    A        0      0        2 
   9   chr9_11186975     ZHar    T    A        0      0        2 
   9   chr9_11186975   Sample    T    A        0      0        2 
   9   chr9_11201698     AAsi    T    A        0      0        2 
   9   chr9_11201698     AKia    T    A        0      0        2 
   9   chr9_11201698     AOna    T    A        0      0        2 
   9   chr9_11201698     ASom    T    A        1      2        2 
   9   chr9_11201698     HCab    T    A        0      0        2 
   9   chr9_11201698     HPrz    T    A        0      0        2 
   9   chr9_11201698     ZBoe    T    A        0      0        2 
   9   chr9_11201698     ZGre    T    A        0      0        2 
   9   chr9_11201698     ZHar    T    A        0      0        2 
   9   chr9_11201698   Sample    T    A        0      0        2 
   9   chr9_11218001     AAsi    A    C        0      0        2 
   9   chr9_11218001     AKia    A    C        0      0        2 
   9   chr9_11218001     AOna    A    C        0      0        2 
   9   chr9_11218001     ASom    A    C        0      0        2 
   9   chr9_11218001     HCab    A    C      0.5      1        2 
   9   chr9_11218001     HPrz    A    C        1      2        2 
   9   chr9_11218001     ZBoe    A    C        0      0        2 
   9   chr9_11218001     ZGre    A    C        0      0        2 
   9   chr9_11218001     ZHar    A    C        0      0        2 
   9   chr9_11218001   Sample    A    C        0      0        2 
   9   chr9_11219158     AAsi    G    C        0      0        2 
   9   chr9_11219158     AKia    G    C        0      0        2 
   9   chr9_11219158     AOna    G    C        0      0        2 
   9   chr9_11219158     ASom    G    C        0      0        2 
   9   chr9_11219158     HCab    G    C        1      2        2 
   9   chr9_11219158     HPrz    G    C        1      2        2 
   9   chr9_11219158     ZBoe    G    C        0      0        2 
   9   chr9_11219158     ZGre    G    C        0      0        2 
   9   chr9_11219158     ZHar    G    C        0      0        2 
   9   chr9_11219158   Sample    G    C        0      0        2 
   9   chr9_11235980     AAsi    G    C        0      0        2 
   9   chr9_11235980     AKia    G    C        0      0        2 
   9   chr9_11235980     AOna    G    C        0      0        2 
   9   chr9_11235980     ASom    G    C        1      2        2 
   9   chr9_11235980     HCab    G    C        0      0        2 
   9   chr9_11235980     HPrz    G    C        0      0        2 
   9   chr9_11235980     ZBoe    G    C        0      0        2 
   9   chr9_11235980     ZGre    G    C        0      0        2 
   9   chr9_11235980     ZHar    G    C        0      0        2 
   9   chr9_11235980   Sample    G    C        0      0        2 
   9   chr9_11240529     AAsi    G    T        0      0        2 
   9   chr9_11240529     AKia    G    T        0      0        2 
   9   chr9_11240529     AOna    G    T        0      0        2 
   9   chr9_11240529     ASom    G    T        0      0        2 
   9   chr9_11240529     HCab    G    T      0.5      1        2 
   9   chr9_11240529     HPrz    G    T        0      0        2 
   9   chr9_11240529     ZBoe    G    T        0      0        2 
   9   chr9_11240529     ZGre    G    T        0      0        2 
   9   chr9_11240529     ZHar    G    T        0      0        2 
   9   chr9_11240529   Sample    G    T        0      0        2 
   9   chr9_11271800     AAsi    G    T        0      0        2 
   9   chr9_11271800     AKia    G    T        1      2        2 
   9   chr9_11271800     AOna    G    T        1      2        2 
   9   chr9_11271800     ASom    G    T        0      0        2 
   9   chr9_11271800     HCab    G    T        0      0        2 
   9   chr9_11271800     HPrz    G    T        0      0        2 
   9   chr9_11271800     ZBoe    G    T        0      0        2 
   9   chr9_11271800     ZGre    G    T        0      0        2 
   9   chr9_11271800     ZHar    G    T        0      0        2 
   9   chr9_11271800   Sample    G    T        0      0        2 
   9   chr9_11292122     AAsi    C    G        0      0        2 
   9   chr9_11292122     AKia    C    G        1      2        2 
   9   chr9_11292122     AOna    C    G        0      0        2 
   9   chr9_11292122     ASom    C    G        0      0        2 
   9   chr9_11292122     HCab    C    G        0      0        2 
   9   chr9_11292122     HPrz    C    G        0      0        2 
   9   chr9_11292122     ZBoe    C    G        0      0        2 
   9   chr9_11292122     ZGre    C    G        0      0        2 
   9   chr9_11292122     ZHar    C    G        0      0        2 
   9   chr9_11292122   Sample    C    G        0      0        2 
   9   chr9_11313716     AAsi    C    G        0      0        2 
   9   chr9_11313716     AKia    C    G        0      0        2 
   9   chr9_11313716     AOna    C    G        0      0        2 
   9   chr9_11313716     ASom    C    G        0      0        2 
   9   chr9_11313716     HCab    C    G        0      0        2 
   9   chr9_11313716     HPrz    C    G        0      0        2 
   9   chr9_11313716     ZBoe    C    G      0.5      1        2 
   9   chr9_11313716     ZGre    C    G        0      0        2 
   9   chr9_11313716     ZHar    C    G        0      0        2 
   9   chr9_11313716   Sample    C    G        0      0        2 
   9   chr9_11338159     AAsi    T    A        0      0        2 
   9   chr9_11338159     AKia    T    A        0      0        2 
   9   chr9_11338159     AOna    T    A        0      0        2 
   9   chr9_11338159     ASom    T    A        0      0        2 
   9   chr9_11338159     HCab    T    A        0      0        2 
   9   chr9_11338159     HPrz    T    A        0      0        2 
   9   chr9_11338159     ZBoe    T    A      0.5      1        2 
   9   chr9_11338159     ZGre    T    A        0      0        2 
   9   chr9_11338159     ZHar    T    A        0      0        2 
   9   chr9_11338159   Sample    T    A        0      0        2 
   9   chr9_11342951     AAsi    C    G        0      0        2 
   9   chr9_11342951     AKia    C    G        1      2        2 
   9   chr9_11342951     AOna    C    G        0      0        2 
   9   chr9_11342951     ASom    C    G        0      0        2 
   9   chr9_11342951     HCab    C    G        0      0        2 
   9   chr9_11342951     HPrz    C    G        0      0        2 
   9   chr9_11342951     ZBoe    C    G        0      0        2 
   9   chr9_11342951     ZGre    C    G        0      0        2 
   9   chr9_11342951     ZHar    C    G        0      0        2 
   9   chr9_11342951   Sample    C    G        0      0        2 
   9   chr9_11344763     AAsi    T    G        0      0        2 
   9   chr9_11344763     AKia    T    G        0      0        2 
   9   chr9_11344763     AOna    T    G      0.5      1        2 
   9   chr9_11344763     ASom    T    G        0      0        2 
   9   chr9_11344763     HCab    T    G        0      0        2 
   9   chr9_11344763     HPrz    T    G        0      0        2 
   9   chr9_11344763     ZBoe    T    G        0      0        2 
   9   chr9_11344763     ZGre    T    G        0      0        2 
   9   chr9_11344763     ZHar    T    G        0      0        2 
   9   chr9_11344763   Sample    T    G        0      0        2 
   9   chr9_11347871     AAsi    C    A        0      0        2 
   9   chr9_11347871     AKia    C    A        0      0        2 
   9   chr9_11347871     AOna    C    A        0      0        2 
   9   chr9_11347871     ASom    C    A        0      0        2 
   9   chr9_11347871     HCab    C    A        1      2        2 
   9   chr9_11347871     HPrz    C    A        1      2        2 
   9   chr9_11347871     ZBoe    C    A        0      0        2 
   9   chr9_11347871     ZGre    C    A        0      0        2 
   9   chr9_11347871     ZHar    C    A        0      0        2 
   9   chr9_11347871   Sample    C    A        0      0        2 
   9   chr9_11357041     AAsi    C    A        0      0        2 
   9   chr9_11357041     AKia    C    A        0      0        2 
   9   chr9_11357041     AOna    C    A        0      0        2 
   9   chr9_11357041     ASom    C    A        0      0        2 
   9   chr9_11357041     HCab    C    A        0      0        2 
   9   chr9_11357041     HPrz    C    A        0      0        2 
   9   chr9_11357041     ZBoe    C    A        0      0        2 
   9   chr9_11357041     ZGre    C    A      0.5      1        2 
   9   chr9_11357041     ZHar    C    A        0      0        2 
   9   chr9_11357041   Sample    C    A        0      0        2 
   9   chr9_11362592     AAsi    C    A        0      0        2 
   9   chr9_11362592     AKia    C    A        0      0        2 
   9   chr9_11362592     AOna    C    A        0      0        2 
   9   chr9_11362592     ASom    C    A        0      0        2 
   9   chr9_11362592     HCab    C    A        0      0        2 
   9   chr9_11362592     HPrz    C    A        0      0        2 
   9   chr9_11362592     ZBoe    C    A        0      0        2 
   9   chr9_11362592     ZGre    C    A      0.5      1        2 
   9   chr9_11362592     ZHar    C    A        0      0        2 
   9   chr9_11362592   Sample    C    A        0      0        2 
   9   chr9_11374560     AAsi    G    C        0      0        2 
   9   chr9_11374560     AKia    G    C      0.5      1        2 
   9   chr9_11374560     AOna    G    C        0      0        2 
   9   chr9_11374560     ASom    G    C        0      0        2 
   9   chr9_11374560     HCab    G    C        0      0        2 
   9   chr9_11374560     HPrz    G    C        0      0        2 
   9   chr9_11374560     ZBoe    G    C        0      0        2 
   9   chr9_11374560     ZGre    G    C        0      0        2 
   9   chr9_11374560     ZHar    G    C        0      0        2 
   9   chr9_11374560   Sample    G    C        0      0        2 
   9   chr9_11376015     AAsi    C    G      0.5      1        2 
   9   chr9_11376015     AKia    C    G        0      0        2 
   9   chr9_11376015     AOna    C    G        0      0        2 
   9   chr9_11376015     ASom    C    G        0      0        2 
   9   chr9_11376015     HCab    C    G        0      0        2 
   9   chr9_11376015     HPrz    C    G        0      0        2 
   9   chr9_11376015     ZBoe    C    G        0      0        2 
   9   chr9_11376015     ZGre    C    G        0      0        2 
   9   chr9_11376015     ZHar    C    G        0      0        2 
   9   chr9_11376015   Sample    C    G        1      2        2 
   9   chr9_11387850     AAsi    A    T        0      0        2 
   9   chr9_11387850     AKia    A    T        0      0        2 
   9   chr9_11387850     AOna    A    T        0      0        2 
   9   chr9_11387850     ASom    A    T        0      0        2 
   9   chr9_11387850     HCab    A    T        1      2        2 
   9   chr9_11387850     HPrz    A    T        1      2        2 
   9   chr9_11387850     ZBoe    A    T        0      0        2 
   9   chr9_11387850     ZGre    A    T        0      0        2 
   9   chr9_11387850     ZHar    A    T        0      0        2 
   9   chr9_11387850   Sample    A    T        0      0        2 
   9   chr9_11392747     AAsi    T    G        0      0        2 
   9   chr9_11392747     AKia    T    G        0      0        2 
   9   chr9_11392747     AOna    T    G        0      0        2 
   9   chr9_11392747     ASom    T    G        0      0        2 
   9   chr9_11392747     HCab    T    G        1      2        2 
   9   chr9_11392747     HPrz    T    G        1      2        2 
   9   chr9_11392747     ZBoe    T    G        0      0        2 
   9   chr9_11392747     ZGre    T    G        0      0        2 
   9   chr9_11392747     ZHar    T    G        0      0        2 
   9   chr9_11392747   Sample    T    G        0      0        2 
   9   chr9_11394238     AAsi    C    A        0      0        2 
   9   chr9_11394238     AKia    C    A        0      0        2 
   9   chr9_11394238     AOna    C    A      0.5      1        2 
   9   chr9_11394238     ASom    C    A        0      0        2 
   9   chr9_11394238     HCab    C    A        0      0        2 
   9   chr9_11394238     HPrz    C    A        0      0        2 
   9   chr9_11394238     ZBoe    C    A        0      0        2 
   9   chr9_11394238     ZGre    C    A        0      0        2 
   9   chr9_11394238     ZHar    C    A        0      0        2 
   9   chr9_11394238   Sample    C    A        0      0        2 
   9   chr9_11399652     AAsi    A    T        0      0        2 
   9   chr9_11399652     AKia    A    T        0      0        2 
   9   chr9_11399652     AOna    A    T        0      0        2 
   9   chr9_11399652     ASom    A    T        0      0        2 
   9   chr9_11399652     HCab    A    T        0      0        2 
   9   chr9_11399652     HPrz    A    T        0      0        2 
   9   chr9_11399652     ZBoe    A    T        0      0        2 
   9   chr9_11399652     ZGre    A    T        0      0        2 
   9   chr9_11399652     ZHar    A    T      0.5      1        2 
   9   chr9_11399652   Sample    A    T        0      0        2 
   9   chr9_11470234     AAsi    A    T        0      0        2 
   9   chr9_11470234     AKia    A    T        0      0        2 
   9   chr9_11470234     AOna    A    T        0      0        2 
   9   chr9_11470234     ASom    A    T        0      0        2 
   9   chr9_11470234     HCab    A    T        0      0        2 
   9   chr9_11470234     HPrz    A    T        0      0        2 
   9   chr9_11470234     ZBoe    A    T      0.5      1        2 
   9   chr9_11470234     ZGre    A    T        0      0        2 
   9   chr9_11470234     ZHar    A    T        0      0        2 
   9   chr9_11470234   Sample    A    T        0      0        2 
   9   chr9_11476650     AAsi    A    C        0      0        2 
   9   chr9_11476650     AKia    A    C        0      0        2 
   9   chr9_11476650     AOna    A    C        0      0        2 
   9   chr9_11476650     ASom    A    C        0      0        2 
   9   chr9_11476650     HCab    A    C        0      0        2 
   9   chr9_11476650     HPrz    A    C        0      0        2 
   9   chr9_11476650     ZBoe    A    C        1      2        2 
   9   chr9_11476650     ZGre    A    C        0      0        2 
   9   chr9_11476650     ZHar    A    C        0      0        2 
   9   chr9_11476650   Sample    A    C        0      0        2 
   9   chr9_11518227     AAsi    C    A        0      0        2 
   9   chr9_11518227     AKia    C    A        0      0        2 
   9   chr9_11518227     AOna    C    A        0      0        2 
   9   chr9_11518227     ASom    C    A        0      0        2 
   9   chr9_11518227     HCab    C    A        1      2        2 
   9   chr9_11518227     HPrz    C    A        1      2        2 
   9   chr9_11518227     ZBoe    C    A        0      0        2 
   9   chr9_11518227     ZGre    C    A        0      0        2 
   9   chr9_11518227     ZHar    C    A        0      0        2 
   9   chr9_11518227   Sample    C    A        0      0        2 
   9   chr9_11531864     AAsi    C    G        0      0        2 
   9   chr9_11531864     AKia    C    G        0      0        2 
   9   chr9_11531864     AOna    C    G        0      0        2 
   9   chr9_11531864     ASom    C    G        0      0        2 
   9   chr9_11531864     HCab    C    G      0.5      1        2 
   9   chr9_11531864     HPrz    C    G        0      0        2 
   9   chr9_11531864     ZBoe    C    G        0      0        2 
   9   chr9_11531864     ZGre    C    G        0      0        2 
   9   chr9_11531864     ZHar    C    G        0      0        2 
   9   chr9_11531864   Sample    C    G        0      0        2 
   9   chr9_11531889     AAsi    G    C        0      0        2 
   9   chr9_11531889     AKia    G    C        0      0        2 
   9   chr9_11531889     AOna    G    C        0      0        2 
   9   chr9_11531889     ASom    G    C        0      0        2 
   9   chr9_11531889     HCab    G    C        0      0        2 
   9   chr9_11531889     HPrz    G    C        0      0        2 
   9   chr9_11531889     ZBoe    G    C        0      0        2 
   9   chr9_11531889     ZGre    G    C        0      0        2 
   9   chr9_11531889     ZHar    G    C      0.5      1        2 
   9   chr9_11531889   Sample    G    C        0      0        2 
   9   chr9_11574180     AAsi    G    C        0      0        2 
   9   chr9_11574180     AKia    G    C        0      0        2 
   9   chr9_11574180     AOna    G    C        0      0        2 
   9   chr9_11574180     ASom    G    C        0      0        2 
   9   chr9_11574180     HCab    G    C        0      0        2 
   9   chr9_11574180     HPrz    G    C        0      0        2 
   9   chr9_11574180     ZBoe    G    C        0      0        2 
   9   chr9_11574180     ZGre    G    C        0      0        2 
   9   chr9_11574180     ZHar    G    C        1      2        2 
   9   chr9_11574180   Sample    G    C        0      0        2 
   9   chr9_11577890     AAsi    C    G        0      0        2 
   9   chr9_11577890     AKia    C    G        0      0        2 
   9   chr9_11577890     AOna    C    G        0      0        2 
   9   chr9_11577890     ASom    C    G        0      0        2 
   9   chr9_11577890     HCab    C    G        0      0        2 
   9   chr9_11577890     HPrz    C    G        1      2        2 
   9   chr9_11577890     ZBoe    C    G        0      0        2 
   9   chr9_11577890     ZGre    C    G        0      0        2 
   9   chr9_11577890     ZHar    C    G        0      0        2 
   9   chr9_11577890   Sample    C    G        0      0        2 
   9   chr9_11593473     AAsi    T    G        0      0        2 
   9   chr9_11593473     AKia    T    G        1      2        2 
   9   chr9_11593473     AOna    T    G        0      0        2 
   9   chr9_11593473     ASom    T    G        0      0        2 
   9   chr9_11593473     HCab    T    G        0      0        2 
   9   chr9_11593473     HPrz    T    G        0      0        2 
   9   chr9_11593473     ZBoe    T    G        0      0        2 
   9   chr9_11593473     ZGre    T    G        0      0        2 
   9   chr9_11593473     ZHar    T    G        0      0        2 
   9   chr9_11593473   Sample    T    G        0      0        2 
   9   chr9_11667380     AAsi    A    C        0      0        2 
   9   chr9_11667380     AKia    A    C        0      0        2 
   9   chr9_11667380     AOna    A    C        0      0        2 
   9   chr9_11667380     ASom    A    C      0.5      1        2 
   9   chr9_11667380     HCab    A    C        0      0        2 
   9   chr9_11667380     HPrz    A    C        0      0        2 
   9   chr9_11667380     ZBoe    A    C        0      0        2 
   9   chr9_11667380     ZGre    A    C        0      0        2 
   9   chr9_11667380     ZHar    A    C        0      0        2 
   9   chr9_11667380   Sample    A    C        0      0        2 
   9   chr9_11670967     AAsi    G    C        0      0        2 
   9   chr9_11670967     AKia    G    C        0      0        2 
   9   chr9_11670967     AOna    G    C        0      0        2 
   9   chr9_11670967     ASom    G    C        0      0        2 
   9   chr9_11670967     HCab    G    C        1      2        2 
   9   chr9_11670967     HPrz    G    C        1      2        2 
   9   chr9_11670967     ZBoe    G    C        0      0        2 
   9   chr9_11670967     ZGre    G    C        0      0        2 
   9   chr9_11670967     ZHar    G    C        0      0        2 
   9   chr9_11670967   Sample    G    C        0      0        2 
   9   chr9_11676755     AAsi    T    A        0      0        2 
   9   chr9_11676755     AKia    T    A        0      0        2 
   9   chr9_11676755     AOna    T    A        0      0        2 
   9   chr9_11676755     ASom    T    A        0      0        2 
   9   chr9_11676755     HCab    T    A        0      0        2 
   9   chr9_11676755     HPrz    T    A        0      0        2 
   9   chr9_11676755     ZBoe    T    A      0.5      1        2 
   9   chr9_11676755     ZGre    T    A        0      0        2 
   9   chr9_11676755     ZHar    T    A        0      0        2 
   9   chr9_11676755   Sample    T    A        0      0        2 
   9   chr9_11713411     AAsi    C    G        0      0        2 
   9   chr9_11713411     AKia    C    G        1      2        2 
   9   chr9_11713411     AOna    C    G        0      0        2 
   9   chr9_11713411     ASom    C    G        0      0        2 
   9   chr9_11713411     HCab    C    G        0      0        2 
   9   chr9_11713411     HPrz    C    G        0      0        2 
   9   chr9_11713411     ZBoe    C    G        0      0        2 
   9   chr9_11713411     ZGre    C    G        0      0        2 
   9   chr9_11713411     ZHar    C    G        0      0        2 
   9   chr9_11713411   Sample    C    G        0      0        2 
   9   chr9_11727662     AAsi    T    A        0      0        2 
   9   chr9_11727662     AKia    T    A        0      0        2 
   9   chr9_11727662     AOna    T    A        0      0        2 
   9   chr9_11727662     ASom    T    A        0      0        2 
   9   chr9_11727662     HCab    T    A        0      0        2 
   9   chr9_11727662     HPrz    T    A        0      0        2 
   9   chr9_11727662     ZBoe    T    A        1      2        2 
   9   chr9_11727662     ZGre    T    A        0      0        2 
   9   chr9_11727662     ZHar    T    A        0      0        2 
   9   chr9_11727662   Sample    T    A        0      0        2 
   9   chr9_11758239     AAsi    C    A        0      0        2 
   9   chr9_11758239     AKia    C    A        0      0        2 
   9   chr9_11758239     AOna    C    A        0      0        2 
   9   chr9_11758239     ASom    C    A        0      0        2 
   9   chr9_11758239     HCab    C    A        0      0        2 
   9   chr9_11758239     HPrz    C    A        0      0        2 
   9   chr9_11758239     ZBoe    C    A        0      0        2 
   9   chr9_11758239     ZGre    C    A      0.5      1        2 
   9   chr9_11758239     ZHar    C    A        0      0        2 
   9   chr9_11758239   Sample    C    A        0      0        2 
   9   chr9_11766316     AAsi    C    A        0      0        2 
   9   chr9_11766316     AKia    C    A        0      0        2 
   9   chr9_11766316     AOna    C    A      0.5      1        2 
   9   chr9_11766316     ASom    C    A        0      0        2 
   9   chr9_11766316     HCab    C    A        0      0        2 
   9   chr9_11766316     HPrz    C    A        0      0        2 
   9   chr9_11766316     ZBoe    C    A        0      0        2 
   9   chr9_11766316     ZGre    C    A        0      0        2 
   9   chr9_11766316     ZHar    C    A        0      0        2 
   9   chr9_11766316   Sample    C    A        0      0        2 
   9   chr9_11773396     AAsi    T    G        0      0        2 
   9   chr9_11773396     AKia    T    G        0      0        2 
   9   chr9_11773396     AOna    T    G        0      0        2 
   9   chr9_11773396     ASom    T    G        0      0        2 
   9   chr9_11773396     HCab    T    G        1      2        2 
   9   chr9_11773396     HPrz    T    G        1      2        2 
   9   chr9_11773396     ZBoe    T    G        0      0        2 
   9   chr9_11773396     ZGre    T    G        0      0        2 
   9   chr9_11773396     ZHar    T    G        0      0        2 
   9   chr9_11773396   Sample    T    G        0      0        2 
   9   chr9_11789675     AAsi    G    C        0      0        2 
   9   chr9_11789675     AKia    G    C        0      0        2 
   9   chr9_11789675     AOna    G    C        0      0        2 
   9   chr9_11789675     ASom    G    C      0.5      1        2 
   9   chr9_11789675     HCab    G    C        0      0        2 
   9   chr9_11789675     HPrz    G    C        0      0        2 
   9   chr9_11789675     ZBoe    G    C        0      0        2 
   9   chr9_11789675     ZGre    G    C        0      0        2 
   9   chr9_11789675     ZHar    G    C        0      0        2 
   9   chr9_11789675   Sample    G    C        0      0        2 
   9   chr9_11800622     AAsi    C    G        0      0        2 
   9   chr9_11800622     AKia    C    G        0      0        2 
   9   chr9_11800622     AOna    C    G        0      0        2 
   9   chr9_11800622     ASom    C    G        0      0        2 
   9   chr9_11800622     HCab    C    G        1      2        2 
   9   chr9_11800622     HPrz    C    G        1      2        2 
   9   chr9_11800622     ZBoe    C    G        0      0        2 
   9   chr9_11800622     ZGre    C    G        0      0        2 
   9   chr9_11800622     ZHar    C    G        0      0        2 
   9   chr9_11800622   Sample    C    G        0      0        2 
   9   chr9_11816186     AAsi    A    C        0      0        2 
   9   chr9_11816186     AKia    A    C        0      0        2 
   9   chr9_11816186     AOna    A    C        0      0        2 
   9   chr9_11816186     ASom    A    C        0      0        2 
   9   chr9_11816186     HCab    A    C        0      0        2 
   9   chr9_11816186     HPrz    A    C        0      0        2 
   9   chr9_11816186     ZBoe    A    C        0      0        2 
   9   chr9_11816186     ZGre    A    C        0      0        2 
   9   chr9_11816186     ZHar    A    C        1      2        2 
   9   chr9_11816186   Sample    A    C        0      0        2 
   9   chr9_11826811     AAsi    T    A        0      0        2 
   9   chr9_11826811     AKia    T    A      0.5      1        2 
   9   chr9_11826811     AOna    T    A        0      0        2 
   9   chr9_11826811     ASom    T    A        0      0        2 
   9   chr9_11826811     HCab    T    A        0      0        2 
   9   chr9_11826811     HPrz    T    A        0      0        2 
   9   chr9_11826811     ZBoe    T    A        0      0        2 
   9   chr9_11826811     ZGre    T    A        0      0        2 
   9   chr9_11826811     ZHar    T    A        0      0        2 
   9   chr9_11826811   Sample    T    A        0      0        2 
   9   chr9_11876406     AAsi    G    T        0      0        2 
   9   chr9_11876406     AKia    G    T        0      0        2 
   9   chr9_11876406     AOna    G    T        0      0        2 
   9   chr9_11876406     ASom    G    T        0      0        2 
   9   chr9_11876406     HCab    G    T        1      2        2 
   9   chr9_11876406     HPrz    G    T        1      2        2 
   9   chr9_11876406     ZBoe    G    T        0      0        2 
   9   chr9_11876406     ZGre    G    T        0      0        2 
   9   chr9_11876406     ZHar    G    T        0      0        2 
   9   chr9_11876406   Sample    G    T        0      0        2 
   9   chr9_11903544     AAsi    C    A        0      0        2 
   9   chr9_11903544     AKia    C    A        0      0        2 
   9   chr9_11903544     AOna    C    A        0      0        2 
   9   chr9_11903544     ASom    C    A        0      0        2 
   9   chr9_11903544     HCab    C    A        0      0        2 
   9   chr9_11903544     HPrz    C    A        0      0        2 
   9   chr9_11903544     ZBoe    C    A        1      2        2 
   9   chr9_11903544     ZGre    C    A        0      0        2 
   9   chr9_11903544     ZHar    C    A        0      0        2 
   9   chr9_11903544   Sample    C    A        0      0        2 
   9   chr9_11929619     AAsi    C    A        0      0        2 
   9   chr9_11929619     AKia    C    A        0      0        2 
   9   chr9_11929619     AOna    C    A        0      0        2 
   9   chr9_11929619     ASom    C    A        0      0        2 
   9   chr9_11929619     HCab    C    A        0      0        2 
   9   chr9_11929619     HPrz    C    A        0      0        2 
   9   chr9_11929619     ZBoe    C    A        0      0        2 
   9   chr9_11929619     ZGre    C    A        0      0        2 
   9   chr9_11929619     ZHar    C    A        1      2        2 
   9   chr9_11929619   Sample    C    A        0      0        2 
   9   chr9_11965305     AAsi    G    T        0      0        2 
   9   chr9_11965305     AKia    G    T        0      0        2 
   9   chr9_11965305     AOna    G    T        0      0        2 
   9   chr9_11965305     ASom    G    T        0      0        2 
   9   chr9_11965305     HCab    G    T        1      2        2 
   9   chr9_11965305     HPrz    G    T        1      2        2 
   9   chr9_11965305     ZBoe    G    T        0      0        2 
   9   chr9_11965305     ZGre    G    T        0      0        2 
   9   chr9_11965305     ZHar    G    T        0      0        2 
   9   chr9_11965305   Sample    G    T        0      0        2 
   9   chr9_12020731     AAsi    C    G        0      0        2 
   9   chr9_12020731     AKia    C    G        0      0        2 
   9   chr9_12020731     AOna    C    G        0      0        2 
   9   chr9_12020731     ASom    C    G        0      0        2 
   9   chr9_12020731     HCab    C    G        1      2        2 
   9   chr9_12020731     HPrz    C    G        1      2        2 
   9   chr9_12020731     ZBoe    C    G        0      0        2 
   9   chr9_12020731     ZGre    C    G        0      0        2 
   9   chr9_12020731     ZHar    C    G        0      0        2 
   9   chr9_12020731   Sample    C    G        0      0        2 
   9   chr9_12020949     AAsi    A    T      0.5      1        2 
   9   chr9_12020949     AKia    A    T        0      0        2 
   9   chr9_12020949     AOna    A    T        0      0        2 
   9   chr9_12020949     ASom    A    T        0      0        2 
   9   chr9_12020949     HCab    A    T        0      0        2 
   9   chr9_12020949     HPrz    A    T        0      0        2 
   9   chr9_12020949     ZBoe    A    T        0      0        2 
   9   chr9_12020949     ZGre    A    T        0      0        2 
   9   chr9_12020949     ZHar    A    T        0      0        2 
   9   chr9_12020949   Sample    A    T        0      0        2 
   9   chr9_12037155     AAsi    C    A        0      0        2 
   9   chr9_12037155     AKia    C    A        0      0        2 
   9   chr9_12037155     AOna    C    A        0      0        2 
   9   chr9_12037155     ASom    C    A        0      0        2 
   9   chr9_12037155     HCab    C    A        1      2        2 
   9   chr9_12037155     HPrz    C    A        1      2        2 
   9   chr9_12037155     ZBoe    C    A        0      0        2 
   9   chr9_12037155     ZGre    C    A        0      0        2 
   9   chr9_12037155     ZHar    C    A        0      0        2 
   9   chr9_12037155   Sample    C    A        0      0        2 
   9   chr9_12046408     AAsi    G    T        0      0        2 
   9   chr9_12046408     AKia    G    T        0      0        2 
   9   chr9_12046408     AOna    G    T        0      0        2 
   9   chr9_12046408     ASom    G    T        0      0        2 
   9   chr9_12046408     HCab    G    T      0.5      1        2 
   9   chr9_12046408     HPrz    G    T        0      0        2 
   9   chr9_12046408     ZBoe    G    T        0      0        2 
   9   chr9_12046408     ZGre    G    T        0      0        2 
   9   chr9_12046408     ZHar    G    T        0      0        2 
   9   chr9_12046408   Sample    G    T        0      0        2 
   9   chr9_12053384     AAsi    A    C      0.5      1        2 
   9   chr9_12053384     AKia    A    C        0      0        2 
   9   chr9_12053384     AOna    A    C        0      0        2 
   9   chr9_12053384     ASom    A    C        0      0        2 
   9   chr9_12053384     HCab    A    C        0      0        2 
   9   chr9_12053384     HPrz    A    C        0      0        2 
   9   chr9_12053384     ZBoe    A    C        0      0        2 
   9   chr9_12053384     ZGre    A    C        0      0        2 
   9   chr9_12053384     ZHar    A    C        0      0        2 
   9   chr9_12053384   Sample    A    C        0      0        2 
   9   chr9_12061930     AAsi    G    T      0.5      1        2 
   9   chr9_12061930     AKia    G    T        0      0        2 
   9   chr9_12061930     AOna    G    T        0      0        2 
   9   chr9_12061930     ASom    G    T        0      0        2 
   9   chr9_12061930     HCab    G    T        0      0        2 
   9   chr9_12061930     HPrz    G    T        0      0        2 
   9   chr9_12061930     ZBoe    G    T        0      0        2 
   9   chr9_12061930     ZGre    G    T        0      0        2 
   9   chr9_12061930     ZHar    G    T        0      0        2 
   9   chr9_12061930   Sample    G    T        0      0        2 
   9   chr9_12084575     AAsi    A    C        0      0        2 
   9   chr9_12084575     AKia    A    C        0      0        2 
   9   chr9_12084575     AOna    A    C        0      0        2 
   9   chr9_12084575     ASom    A    C        0      0        2 
   9   chr9_12084575     HCab    A    C        1      2        2 
   9   chr9_12084575     HPrz    A    C        1      2        2 
   9   chr9_12084575     ZBoe    A    C        0      0        2 
   9   chr9_12084575     ZGre    A    C        0      0        2 
   9   chr9_12084575     ZHar    A    C        0      0        2 
   9   chr9_12084575   Sample    A    C        0      0        2 
   9   chr9_12085423     AAsi    G    C        0      0        2 
   9   chr9_12085423     AKia    G    C        0      0        2 
   9   chr9_12085423     AOna    G    C        0      0        2 
   9   chr9_12085423     ASom    G    C        0      0        2 
   9   chr9_12085423     HCab    G    C        0      0        2 
   9   chr9_12085423     HPrz    G    C        1      2        2 
   9   chr9_12085423     ZBoe    G    C        0      0        2 
   9   chr9_12085423     ZGre    G    C        0      0        2 
   9   chr9_12085423     ZHar    G    C        0      0        2 
   9   chr9_12085423   Sample    G    C        0      0        2 
   9   chr9_12094609     AAsi    T    G        0      0        2 
   9   chr9_12094609     AKia    T    G        0      0        2 
   9   chr9_12094609     AOna    T    G        0      0        2 
   9   chr9_12094609     ASom    T    G        0      0        2 
   9   chr9_12094609     HCab    T    G        0      0        2 
   9   chr9_12094609     HPrz    T    G        0      0        2 
   9   chr9_12094609     ZBoe    T    G        0      0        2 
   9   chr9_12094609     ZGre    T    G      0.5      1        2 
   9   chr9_12094609     ZHar    T    G        0      0        2 
   9   chr9_12094609   Sample    T    G        0      0        2 
   9   chr9_12097792     AAsi    A    C        0      0        2 
   9   chr9_12097792     AKia    A    C        0      0        2 
   9   chr9_12097792     AOna    A    C        0      0        2 
   9   chr9_12097792     ASom    A    C        0      0        2 
   9   chr9_12097792     HCab    A    C        1      2        2 
   9   chr9_12097792     HPrz    A    C        1      2        2 
   9   chr9_12097792     ZBoe    A    C        0      0        2 
   9   chr9_12097792     ZGre    A    C        0      0        2 
   9   chr9_12097792     ZHar    A    C        0      0        2 
   9   chr9_12097792   Sample    A    C        0      0        2 
   9   chr9_12105825     AAsi    T    G        0      0        2 
   9   chr9_12105825     AKia    T    G        1      2        2 
   9   chr9_12105825     AOna    T    G        1      2        2 
   9   chr9_12105825     ASom    T    G        0      0        2 
   9   chr9_12105825     HCab    T    G        0      0        2 
   9   chr9_12105825     HPrz    T    G        0      0        2 
   9   chr9_12105825     ZBoe    T    G        0      0        2 
   9   chr9_12105825     ZGre    T    G        0      0        2 
   9   chr9_12105825     ZHar    T    G        0      0        2 
   9   chr9_12105825   Sample    T    G        0      0        2 
   9   chr9_12114903     AAsi    C    G        0      0        2 
   9   chr9_12114903     AKia    C    G        0      0        2 
   9   chr9_12114903     AOna    C    G        0      0        2 
   9   chr9_12114903     ASom    C    G        0      0        2 
   9   chr9_12114903     HCab    C    G        0      0        2 
   9   chr9_12114903     HPrz    C    G        0      0        2 
   9   chr9_12114903     ZBoe    C    G        0      0        2 
   9   chr9_12114903     ZGre    C    G        1      2        2 
   9   chr9_12114903     ZHar    C    G        0      0        2 
   9   chr9_12114903   Sample    C    G        0      0        2 
   9   chr9_12118643     AAsi    T    G        0      0        2 
   9   chr9_12118643     AKia    T    G        0      0        2 
   9   chr9_12118643     AOna    T    G        0      0        2 
   9   chr9_12118643     ASom    T    G        0      0        2 
   9   chr9_12118643     HCab    T    G        1      2        2 
   9   chr9_12118643     HPrz    T    G        1      2        2 
   9   chr9_12118643     ZBoe    T    G        0      0        2 
   9   chr9_12118643     ZGre    T    G        0      0        2 
   9   chr9_12118643     ZHar    T    G        1      2        2 
   9   chr9_12118643   Sample    T    G        1      2        2 
   9   chr9_12191242     AAsi    C    G        0      0        2 
   9   chr9_12191242     AKia    C    G        0      0        2 
   9   chr9_12191242     AOna    C    G        0      0        2 
   9   chr9_12191242     ASom    C    G        0      0        2 
   9   chr9_12191242     HCab    C    G      0.5      1        2 
   9   chr9_12191242     HPrz    C    G        0      0        2 
   9   chr9_12191242     ZBoe    C    G        0      0        2 
   9   chr9_12191242     ZGre    C    G        0      0        2 
   9   chr9_12191242     ZHar    C    G        0      0        2 
   9   chr9_12191242   Sample    C    G        0      0        2 
   9   chr9_12191999     AAsi    C    A        0      0        2 
   9   chr9_12191999     AKia    C    A        0      0        2 
   9   chr9_12191999     AOna    C    A        0      0        2 
   9   chr9_12191999     ASom    C    A        0      0        2 
   9   chr9_12191999     HCab    C    A        1      2        2 
   9   chr9_12191999     HPrz    C    A        1      2        2 
   9   chr9_12191999     ZBoe    C    A        0      0        2 
   9   chr9_12191999     ZGre    C    A        0      0        2 
   9   chr9_12191999     ZHar    C    A        0      0        2 
   9   chr9_12191999   Sample    C    A        0      0        2 
   9   chr9_12194590     AAsi    A    T        0      0        2 
   9   chr9_12194590     AKia    A    T        0      0        2 
   9   chr9_12194590     AOna    A    T        0      0        2 
   9   chr9_12194590     ASom    A    T        0      0        2 
   9   chr9_12194590     HCab    A    T        0      0        2 
   9   chr9_12194590     HPrz    A    T        0      0        2 
   9   chr9_12194590     ZBoe    A    T        0      0        2 
   9   chr9_12194590     ZGre    A    T        1      2        2 
   9   chr9_12194590     ZHar    A    T        0      0        2 
   9   chr9_12194590   Sample    A    T        0      0        2 
   9   chr9_12204249     AAsi    G    C        0      0        2 
   9   chr9_12204249     AKia    G    C        0      0        2 
   9   chr9_12204249     AOna    G    C        0      0        2 
   9   chr9_12204249     ASom    G    C        0      0        2 
   9   chr9_12204249     HCab    G    C        0      0        2 
   9   chr9_12204249     HPrz    G    C        0      0        2 
   9   chr9_12204249     ZBoe    G    C        1      2        2 
   9   chr9_12204249     ZGre    G    C        0      0        2 
   9   chr9_12204249     ZHar    G    C        0      0        2 
   9   chr9_12204249   Sample    G    C        0      0        2 
   9   chr9_12235241     AAsi    T    A        0      0        2 
   9   chr9_12235241     AKia    T    A        1      2        2 
   9   chr9_12235241     AOna    T    A        0      0        2 
   9   chr9_12235241     ASom    T    A        0      0        2 
   9   chr9_12235241     HCab    T    A        0      0        2 
   9   chr9_12235241     HPrz    T    A        0      0        2 
   9   chr9_12235241     ZBoe    T    A        0      0        2 
   9   chr9_12235241     ZGre    T    A        0      0        2 
   9   chr9_12235241     ZHar    T    A        0      0        2 
   9   chr9_12235241   Sample    T    A        0      0        2 
   9   chr9_12251708     AAsi    G    T        0      0        2 
   9   chr9_12251708     AKia    G    T        0      0        2 
   9   chr9_12251708     AOna    G    T        0      0        2 
   9   chr9_12251708     ASom    G    T        0      0        2 
   9   chr9_12251708     HCab    G    T        0      0        2 
   9   chr9_12251708     HPrz    G    T        0      0        2 
   9   chr9_12251708     ZBoe    G    T        0      0        2 
   9   chr9_12251708     ZGre    G    T        1      2        2 
   9   chr9_12251708     ZHar    G    T        0      0        2 
   9   chr9_12251708   Sample    G    T        0      0        2 
   9   chr9_12263327     AAsi    A    C        0      0        2 
   9   chr9_12263327     AKia    A    C        0      0        2 
   9   chr9_12263327     AOna    A    C        0      0        2 
   9   chr9_12263327     ASom    A    C        0      0        2 
   9   chr9_12263327     HCab    A    C        1      2        2 
   9   chr9_12263327     HPrz    A    C        1      2        2 
   9   chr9_12263327     ZBoe    A    C        0      0        2 
   9   chr9_12263327     ZGre    A    C        0      0        2 
   9   chr9_12263327     ZHar    A    C        0      0        2 
   9   chr9_12263327   Sample    A    C        0      0        2 
   9   chr9_12289920     AAsi    G    C        0      0        2 
   9   chr9_12289920     AKia    G    C        0      0        2 
   9   chr9_12289920     AOna    G    C      0.5      1        2 
   9   chr9_12289920     ASom    G    C        0      0        2 
   9   chr9_12289920     HCab    G    C        0      0        2 
   9   chr9_12289920     HPrz    G    C        0      0        2 
   9   chr9_12289920     ZBoe    G    C        0      0        2 
   9   chr9_12289920     ZGre    G    C        0      0        2 
   9   chr9_12289920     ZHar    G    C        0      0        2 
   9   chr9_12289920   Sample    G    C        0      0        2 
   9   chr9_12302943     AAsi    C    G        0      0        2 
   9   chr9_12302943     AKia    C    G        0      0        2 
   9   chr9_12302943     AOna    C    G        0      0        2 
   9   chr9_12302943     ASom    C    G        0      0        2 
   9   chr9_12302943     HCab    C    G        0      0        2 
   9   chr9_12302943     HPrz    C    G        0      0        2 
   9   chr9_12302943     ZBoe    C    G        0      0        2 
   9   chr9_12302943     ZGre    C    G        0      0        2 
   9   chr9_12302943     ZHar    C    G      0.5      1        2 
   9   chr9_12302943   Sample    C    G        0      0        2 
   9   chr9_12307801     AAsi    G    C        0      0        2 
   9   chr9_12307801     AKia    G    C        0      0        2 
   9   chr9_12307801     AOna    G    C        0      0        2 
   9   chr9_12307801     ASom    G    C        0      0        2 
   9   chr9_12307801     HCab    G    C        0      0        2 
   9   chr9_12307801     HPrz    G    C        0      0        2 
   9   chr9_12307801     ZBoe    G    C        0      0        2 
   9   chr9_12307801     ZGre    G    C        0      0        2 
   9   chr9_12307801     ZHar    G    C      0.5      1        2 
   9   chr9_12307801   Sample    G    C        0      0        2 
   9   chr9_12309420     AAsi    G    C        0      0        2 
   9   chr9_12309420     AKia    G    C        0      0        2 
   9   chr9_12309420     AOna    G    C        0      0        2 
   9   chr9_12309420     ASom    G    C      0.5      1        2 
   9   chr9_12309420     HCab    G    C        0      0        2 
   9   chr9_12309420     HPrz    G    C        0      0        2 
   9   chr9_12309420     ZBoe    G    C        0      0        2 
   9   chr9_12309420     ZGre    G    C        0      0        2 
   9   chr9_12309420     ZHar    G    C        0      0        2 
   9   chr9_12309420   Sample    G    C        0      0        2 
   9   chr9_12330179     AAsi    T    G        0      0        2 
   9   chr9_12330179     AKia    T    G        0      0        2 
   9   chr9_12330179     AOna    T    G        0      0        2 
   9   chr9_12330179     ASom    T    G      0.5      1        2 
   9   chr9_12330179     HCab    T    G        0      0        2 
   9   chr9_12330179     HPrz    T    G        0      0        2 
   9   chr9_12330179     ZBoe    T    G        0      0        2 
   9   chr9_12330179     ZGre    T    G        0      0        2 
   9   chr9_12330179     ZHar    T    G        0      0        2 
   9   chr9_12330179   Sample    T    G        0      0        2 
   9   chr9_12336855     AAsi    G    T      0.5      1        2 
   9   chr9_12336855     AKia    G    T        0      0        2 
   9   chr9_12336855     AOna    G    T        0      0        2 
   9   chr9_12336855     ASom    G    T        0      0        2 
   9   chr9_12336855     HCab    G    T        0      0        2 
   9   chr9_12336855     HPrz    G    T        0      0        2 
   9   chr9_12336855     ZBoe    G    T        0      0        2 
   9   chr9_12336855     ZGre    G    T        0      0        2 
   9   chr9_12336855     ZHar    G    T        0      0        2 
   9   chr9_12336855   Sample    G    T        0      0        2 
   9   chr9_12338493     AAsi    G    C        0      0        2 
   9   chr9_12338493     AKia    G    C        1      2        2 
   9   chr9_12338493     AOna    G    C      0.5      1        2 
   9   chr9_12338493     ASom    G    C        0      0        2 
   9   chr9_12338493     HCab    G    C        0      0        2 
   9   chr9_12338493     HPrz    G    C        0      0        2 
   9   chr9_12338493     ZBoe    G    C        0      0        2 
   9   chr9_12338493     ZGre    G    C        0      0        2 
   9   chr9_12338493     ZHar    G    C        0      0        2 
   9   chr9_12338493   Sample    G    C        0      0        2 
   9   chr9_12350868     AAsi    T    G        0      0        2 
   9   chr9_12350868     AKia    T    G        0      0        2 
   9   chr9_12350868     AOna    T    G        0      0        2 
   9   chr9_12350868     ASom    T    G      0.5      1        2 
   9   chr9_12350868     HCab    T    G        0      0        2 
   9   chr9_12350868     HPrz    T    G        0      0        2 
   9   chr9_12350868     ZBoe    T    G        0      0        2 
   9   chr9_12350868     ZGre    T    G        0      0        2 
   9   chr9_12350868     ZHar    T    G        0      0        2 
   9   chr9_12350868   Sample    T    G        0      0        2 
   9   chr9_12404386     AAsi    A    C        0      0        2 
   9   chr9_12404386     AKia    A    C        0      0        2 
   9   chr9_12404386     AOna    A    C        0      0        2 
   9   chr9_12404386     ASom    A    C        0      0        2 
   9   chr9_12404386     HCab    A    C        0      0        2 
   9   chr9_12404386     HPrz    A    C        0      0        2 
   9   chr9_12404386     ZBoe    A    C        0      0        2 
   9   chr9_12404386     ZGre    A    C        0      0        2 
   9   chr9_12404386     ZHar    A    C        1      2        2 
   9   chr9_12404386   Sample    A    C        0      0        2 
   9   chr9_12419607     AAsi    G    T        0      0        2 
   9   chr9_12419607     AKia    G    T        0      0        2 
   9   chr9_12419607     AOna    G    T        0      0        2 
   9   chr9_12419607     ASom    G    T        0      0        2 
   9   chr9_12419607     HCab    G    T        1      2        2 
   9   chr9_12419607     HPrz    G    T        1      2        2 
   9   chr9_12419607     ZBoe    G    T        0      0        2 
   9   chr9_12419607     ZGre    G    T        0      0        2 
   9   chr9_12419607     ZHar    G    T        0      0        2 
   9   chr9_12419607   Sample    G    T        0      0        2 
   9   chr9_12429606     AAsi    G    C        0      0        2 
   9   chr9_12429606     AKia    G    C        0      0        2 
   9   chr9_12429606     AOna    G    C        0      0        2 
   9   chr9_12429606     ASom    G    C        0      0        2 
   9   chr9_12429606     HCab    G    C      0.5      1        2 
   9   chr9_12429606     HPrz    G    C        1      2        2 
   9   chr9_12429606     ZBoe    G    C        0      0        2 
   9   chr9_12429606     ZGre    G    C        0      0        2 
   9   chr9_12429606     ZHar    G    C        0      0        2 
   9   chr9_12429606   Sample    G    C        0      0        2 
   9   chr9_12437754     AAsi    A    T        0      0        2 
   9   chr9_12437754     AKia    A    T        0      0        2 
   9   chr9_12437754     AOna    A    T        0      0        2 
   9   chr9_12437754     ASom    A    T        0      0        2 
   9   chr9_12437754     HCab    A    T        0      0        2 
   9   chr9_12437754     HPrz    A    T        0      0        2 
   9   chr9_12437754     ZBoe    A    T        0      0        2 
   9   chr9_12437754     ZGre    A    T        0      0        2 
   9   chr9_12437754     ZHar    A    T      0.5      1        2 
   9   chr9_12437754   Sample    A    T        0      0        2 
   9   chr9_12447589     AAsi    G    C        0      0        2 
   9   chr9_12447589     AKia    G    C        0      0        2 
   9   chr9_12447589     AOna    G    C        0      0        2 
   9   chr9_12447589     ASom    G    C        0      0        2 
   9   chr9_12447589     HCab    G    C        0      0        2 
   9   chr9_12447589     HPrz    G    C        0      0        2 
   9   chr9_12447589     ZBoe    G    C        0      0        2 
   9   chr9_12447589     ZGre    G    C        1      2        2 
   9   chr9_12447589     ZHar    G    C        0      0        2 
   9   chr9_12447589   Sample    G    C        0      0        2 
   9   chr9_12449733     AAsi    C    G        0      0        2 
   9   chr9_12449733     AKia    C    G      0.5      1        2 
   9   chr9_12449733     AOna    C    G        0      0        2 
   9   chr9_12449733     ASom    C    G        0      0        2 
   9   chr9_12449733     HCab    C    G        0      0        2 
   9   chr9_12449733     HPrz    C    G        0      0        2 
   9   chr9_12449733     ZBoe    C    G        0      0        2 
   9   chr9_12449733     ZGre    C    G        0      0        2 
   9   chr9_12449733     ZHar    C    G        0      0        2 
   9   chr9_12449733   Sample    C    G        0      0        2 
   9   chr9_12453929     AAsi    G    T      0.5      1        2 
   9   chr9_12453929     AKia    G    T        0      0        2 
   9   chr9_12453929     AOna    G    T        0      0        2 
   9   chr9_12453929     ASom    G    T        0      0        2 
   9   chr9_12453929     HCab    G    T        0      0        2 
   9   chr9_12453929     HPrz    G    T        0      0        2 
   9   chr9_12453929     ZBoe    G    T        0      0        2 
   9   chr9_12453929     ZGre    G    T        0      0        2 
   9   chr9_12453929     ZHar    G    T        0      0        2 
   9   chr9_12453929   Sample    G    T        0      0        2 
   9   chr9_12473762     AAsi    T    G        0      0        2 
   9   chr9_12473762     AKia    T    G        0      0        2 
   9   chr9_12473762     AOna    T    G        0      0        2 
   9   chr9_12473762     ASom    T    G        0      0        2 
   9   chr9_12473762     HCab    T    G        1      2        2 
   9   chr9_12473762     HPrz    T    G        1      2        2 
   9   chr9_12473762     ZBoe    T    G        0      0        2 
   9   chr9_12473762     ZGre    T    G        0      0        2 
   9   chr9_12473762     ZHar    T    G        0      0        2 
   9   chr9_12473762   Sample    T    G        0      0        2 
   9   chr9_12492411     AAsi    G    T        0      0        2 
   9   chr9_12492411     AKia    G    T        0      0        2 
   9   chr9_12492411     AOna    G    T        0      0        2 
   9   chr9_12492411     ASom    G    T        0      0        2 
   9   chr9_12492411     HCab    G    T        1      2        2 
   9   chr9_12492411     HPrz    G    T        1      2        2 
   9   chr9_12492411     ZBoe    G    T        0      0        2 
   9   chr9_12492411     ZGre    G    T        0      0        2 
   9   chr9_12492411     ZHar    G    T        0      0        2 
   9   chr9_12492411   Sample    G    T        0      0        2 
   9   chr9_12539667     AAsi    T    G        0      0        2 
   9   chr9_12539667     AKia    T    G        0      0        2 
   9   chr9_12539667     AOna    T    G        0      0        2 
   9   chr9_12539667     ASom    T    G        0      0        2 
   9   chr9_12539667     HCab    T    G        1      2        2 
   9   chr9_12539667     HPrz    T    G        1      2        2 
   9   chr9_12539667     ZBoe    T    G        0      0        2 
   9   chr9_12539667     ZGre    T    G        0      0        2 
   9   chr9_12539667     ZHar    T    G        0      0        2 
   9   chr9_12539667   Sample    T    G        0      0        2 
   9   chr9_12593425     AAsi    G    C      0.5      1        2 
   9   chr9_12593425     AKia    G    C        0      0        2 
   9   chr9_12593425     AOna    G    C        0      0        2 
   9   chr9_12593425     ASom    G    C      0.5      1        2 
   9   chr9_12593425     HCab    G    C        0      0        2 
   9   chr9_12593425     HPrz    G    C        0      0        2 
   9   chr9_12593425     ZBoe    G    C        0      0        2 
   9   chr9_12593425     ZGre    G    C        0      0        2 
   9   chr9_12593425     ZHar    G    C        0      0        2 
   9   chr9_12593425   Sample    G    C        0      0        2 
   9   chr9_12595730     AAsi    G    T        0      0        2 
   9   chr9_12595730     AKia    G    T        0      0        2 
   9   chr9_12595730     AOna    G    T        0      0        2 
   9   chr9_12595730     ASom    G    T        0      0        2 
   9   chr9_12595730     HCab    G    T        0      0        2 
   9   chr9_12595730     HPrz    G    T      0.5      1        2 
   9   chr9_12595730     ZBoe    G    T        0      0        2 
   9   chr9_12595730     ZGre    G    T        0      0        2 
   9   chr9_12595730     ZHar    G    T        0      0        2 
   9   chr9_12595730   Sample    G    T        0      0        2 
   9   chr9_12606180     AAsi    C    G        0      0        2 
   9   chr9_12606180     AKia    C    G        1      2        2 
   9   chr9_12606180     AOna    C    G      0.5      1        2 
   9   chr9_12606180     ASom    C    G        0      0        2 
   9   chr9_12606180     HCab    C    G        0      0        2 
   9   chr9_12606180     HPrz    C    G        0      0        2 
   9   chr9_12606180     ZBoe    C    G        0      0        2 
   9   chr9_12606180     ZGre    C    G        0      0        2 
   9   chr9_12606180     ZHar    C    G        0      0        2 
   9   chr9_12606180   Sample    C    G        0      0        2 
   9   chr9_12618679     AAsi    C    A        0      0        2 
   9   chr9_12618679     AKia    C    A        0      0        2 
   9   chr9_12618679     AOna    C    A        0      0        2 
   9   chr9_12618679     ASom    C    A        0      0        2 
   9   chr9_12618679     HCab    C    A        0      0        2 
   9   chr9_12618679     HPrz    C    A        0      0        2 
   9   chr9_12618679     ZBoe    C    A      0.5      1        2 
   9   chr9_12618679     ZGre    C    A        0      0        2 
   9   chr9_12618679     ZHar    C    A        0      0        2 
   9   chr9_12618679   Sample    C    A        0      0        2 
   9   chr9_12642145     AAsi    C    G        0      0        2 
   9   chr9_12642145     AKia    C    G        0      0        2 
   9   chr9_12642145     AOna    C    G        0      0        2 
   9   chr9_12642145     ASom    C    G        0      0        2 
   9   chr9_12642145     HCab    C    G      0.5      1        2 
   9   chr9_12642145     HPrz    C    G        0      0        2 
   9   chr9_12642145     ZBoe    C    G        0      0        2 
   9   chr9_12642145     ZGre    C    G        0      0        2 
   9   chr9_12642145     ZHar    C    G        0      0        2 
   9   chr9_12642145   Sample    C    G        0      0        2 
   9   chr9_12656086     AAsi    G    T        0      0        2 
   9   chr9_12656086     AKia    G    T        0      0        2 
   9   chr9_12656086     AOna    G    T        0      0        2 
   9   chr9_12656086     ASom    G    T        0      0        2 
   9   chr9_12656086     HCab    G    T        0      0        2 
   9   chr9_12656086     HPrz    G    T        0      0        2 
   9   chr9_12656086     ZBoe    G    T        1      2        2 
   9   chr9_12656086     ZGre    G    T        1      2        2 
   9   chr9_12656086     ZHar    G    T        0      0        2 
   9   chr9_12656086   Sample    G    T        0      0        2 
   9   chr9_12695790     AAsi    T    G        0      0        2 
   9   chr9_12695790     AKia    T    G        0      0        2 
   9   chr9_12695790     AOna    T    G        0      0        2 
   9   chr9_12695790     ASom    T    G        0      0        2 
   9   chr9_12695790     HCab    T    G        0      0        2 
   9   chr9_12695790     HPrz    T    G        0      0        2 
   9   chr9_12695790     ZBoe    T    G        0      0        2 
   9   chr9_12695790     ZGre    T    G      0.5      1        2 
   9   chr9_12695790     ZHar    T    G        0      0        2 
   9   chr9_12695790   Sample    T    G        0      0        2 
   9   chr9_12707166     AAsi    T    A        0      0        2 
   9   chr9_12707166     AKia    T    A        0      0        2 
   9   chr9_12707166     AOna    T    A        0      0        2 
   9   chr9_12707166     ASom    T    A        0      0        2 
   9   chr9_12707166     HCab    T    A        0      0        2 
   9   chr9_12707166     HPrz    T    A      0.5      1        2 
   9   chr9_12707166     ZBoe    T    A        0      0        2 
   9   chr9_12707166     ZGre    T    A        0      0        2 
   9   chr9_12707166     ZHar    T    A        0      0        2 
   9   chr9_12707166   Sample    T    A        0      0        2 
   9   chr9_12736430     AAsi    C    G        0      0        2 
   9   chr9_12736430     AKia    C    G        0      0        2 
   9   chr9_12736430     AOna    C    G        0      0        2 
   9   chr9_12736430     ASom    C    G        0      0        2 
   9   chr9_12736430     HCab    C    G        1      2        2 
   9   chr9_12736430     HPrz    C    G        1      2        2 
   9   chr9_12736430     ZBoe    C    G        0      0        2 
   9   chr9_12736430     ZGre    C    G        0      0        2 
   9   chr9_12736430     ZHar    C    G        0      0        2 
   9   chr9_12736430   Sample    C    G        0      0        2 
   9   chr9_12743424     AAsi    G    T        0      0        2 
   9   chr9_12743424     AKia    G    T        0      0        2 
   9   chr9_12743424     AOna    G    T        0      0        2 
   9   chr9_12743424     ASom    G    T        0      0        2 
   9   chr9_12743424     HCab    G    T        0      0        2 
   9   chr9_12743424     HPrz    G    T        0      0        2 
   9   chr9_12743424     ZBoe    G    T        0      0        2 
   9   chr9_12743424     ZGre    G    T        0      0        2 
   9   chr9_12743424     ZHar    G    T        1      2        2 
   9   chr9_12743424   Sample    G    T        0      0        2 
   9   chr9_12785801     AAsi    G    T        0      0        2 
   9   chr9_12785801     AKia    G    T        1      2        2 
   9   chr9_12785801     AOna    G    T        1      2        2 
   9   chr9_12785801     ASom    G    T        0      0        2 
   9   chr9_12785801     HCab    G    T        0      0        2 
   9   chr9_12785801     HPrz    G    T        0      0        2 
   9   chr9_12785801     ZBoe    G    T        0      0        2 
   9   chr9_12785801     ZGre    G    T        0      0        2 
   9   chr9_12785801     ZHar    G    T        0      0        2 
   9   chr9_12785801   Sample    G    T        0      0        2 
   9   chr9_12787483     AAsi    T    G        0      0        2 
   9   chr9_12787483     AKia    T    G        0      0        2 
   9   chr9_12787483     AOna    T    G        0      0        2 
   9   chr9_12787483     ASom    T    G        0      0        2 
   9   chr9_12787483     HCab    T    G        0      0        2 
   9   chr9_12787483     HPrz    T    G        0      0        2 
   9   chr9_12787483     ZBoe    T    G        1      2        2 
   9   chr9_12787483     ZGre    T    G        1      2        2 
   9   chr9_12787483     ZHar    T    G        1      2        2 
   9   chr9_12787483   Sample    T    G        0      0        2 
   9   chr9_12789463     AAsi    T    A        0      0        2 
   9   chr9_12789463     AKia    T    A        0      0        2 
   9   chr9_12789463     AOna    T    A        0      0        2 
   9   chr9_12789463     ASom    T    A        0      0        2 
   9   chr9_12789463     HCab    T    A        0      0        2 
   9   chr9_12789463     HPrz    T    A        0      0        2 
   9   chr9_12789463     ZBoe    T    A        0      0        2 
   9   chr9_12789463     ZGre    T    A      0.5      1        2 
   9   chr9_12789463     ZHar    T    A        0      0        2 
   9   chr9_12789463   Sample    T    A        0      0        2 
   9   chr9_12826663     AAsi    G    T        0      0        2 
   9   chr9_12826663     AKia    G    T        0      0        2 
   9   chr9_12826663     AOna    G    T        0      0        2 
   9   chr9_12826663     ASom    G    T        0      0        2 
   9   chr9_12826663     HCab    G    T        0      0        2 
   9   chr9_12826663     HPrz    G    T        0      0        2 
   9   chr9_12826663     ZBoe    G    T        0      0        2 
   9   chr9_12826663     ZGre    G    T        0      0        2 
   9   chr9_12826663     ZHar    G    T        1      2        2 
   9   chr9_12826663   Sample    G    T        0      0        2 
   9   chr9_12828838     AAsi    C    G        0      0        2 
   9   chr9_12828838     AKia    C    G        1      2        2 
   9   chr9_12828838     AOna    C    G        0      0        2 
   9   chr9_12828838     ASom    C    G        0      0        2 
   9   chr9_12828838     HCab    C    G        0      0        2 
   9   chr9_12828838     HPrz    C    G        0      0        2 
   9   chr9_12828838     ZBoe    C    G        0      0        2 
   9   chr9_12828838     ZGre    C    G        0      0        2 
   9   chr9_12828838     ZHar    C    G        0      0        2 
   9   chr9_12828838   Sample    C    G        0      0        2 
   9   chr9_12879307     AAsi    T    A        0      0        2 
   9   chr9_12879307     AKia    T    A        0      0        2 
   9   chr9_12879307     AOna    T    A      0.5      1        2 
   9   chr9_12879307     ASom    T    A        0      0        2 
   9   chr9_12879307     HCab    T    A        0      0        2 
   9   chr9_12879307     HPrz    T    A        0      0        2 
   9   chr9_12879307     ZBoe    T    A        0      0        2 
   9   chr9_12879307     ZGre    T    A        0      0        2 
   9   chr9_12879307     ZHar    T    A        0      0        2 
   9   chr9_12879307   Sample    T    A        0      0        2 
   9   chr9_12883581     AAsi    C    A        1      2        2 
   9   chr9_12883581     AKia    C    A        0      0        2 
   9   chr9_12883581     AOna    C    A        0      0        2 
   9   chr9_12883581     ASom    C    A        1      2        2 
   9   chr9_12883581     HCab    C    A        0      0        2 
   9   chr9_12883581     HPrz    C    A        0      0        2 
   9   chr9_12883581     ZBoe    C    A        0      0        2 
   9   chr9_12883581     ZGre    C    A        0      0        2 
   9   chr9_12883581     ZHar    C    A        0      0        2 
   9   chr9_12883581   Sample    C    A        1      2        2 
   9   chr9_12885433     AAsi    G    C        0      0        2 
   9   chr9_12885433     AKia    G    C        0      0        2 
   9   chr9_12885433     AOna    G    C      0.5      1        2 
   9   chr9_12885433     ASom    G    C        0      0        2 
   9   chr9_12885433     HCab    G    C        0      0        2 
   9   chr9_12885433     HPrz    G    C        0      0        2 
   9   chr9_12885433     ZBoe    G    C        0      0        2 
   9   chr9_12885433     ZGre    G    C        0      0        2 
   9   chr9_12885433     ZHar    G    C        0      0        2 
   9   chr9_12885433   Sample    G    C        0      0        2 
   9   chr9_12889918     AAsi    C    G        0      0        2 
   9   chr9_12889918     AKia    C    G        0      0        2 
   9   chr9_12889918     AOna    C    G        0      0        2 
   9   chr9_12889918     ASom    C    G        0      0        2 
   9   chr9_12889918     HCab    C    G        0      0        2 
   9   chr9_12889918     HPrz    C    G        0      0        2 
   9   chr9_12889918     ZBoe    C    G      0.5      1        2 
   9   chr9_12889918     ZGre    C    G        0      0        2 
   9   chr9_12889918     ZHar    C    G        0      0        2 
   9   chr9_12889918   Sample    C    G        0      0        2 
   9   chr9_12890738     AAsi    G    C        0      0        2 
   9   chr9_12890738     AKia    G    C        0      0        2 
   9   chr9_12890738     AOna    G    C        0      0        2 
   9   chr9_12890738     ASom    G    C        0      0        2 
   9   chr9_12890738     HCab    G    C        0      0        2 
   9   chr9_12890738     HPrz    G    C        0      0        2 
   9   chr9_12890738     ZBoe    G    C        0      0        2 
   9   chr9_12890738     ZGre    G    C        0      0        2 
   9   chr9_12890738     ZHar    G    C      0.5      1        2 
   9   chr9_12890738   Sample    G    C        0      0        2 
   9   chr9_12907633     AAsi    A    C        0      0        2 
   9   chr9_12907633     AKia    A    C        0      0        2 
   9   chr9_12907633     AOna    A    C        0      0        2 
   9   chr9_12907633     ASom    A    C      0.5      1        2 
   9   chr9_12907633     HCab    A    C        0      0        2 
   9   chr9_12907633     HPrz    A    C        0      0        2 
   9   chr9_12907633     ZBoe    A    C        0      0        2 
   9   chr9_12907633     ZGre    A    C        0      0        2 
   9   chr9_12907633     ZHar    A    C        0      0        2 
   9   chr9_12907633   Sample    A    C        0      0        2 
   9   chr9_12921542     AAsi    G    C        0      0        2 
   9   chr9_12921542     AKia    G    C        0      0        2 
   9   chr9_12921542     AOna    G    C        0      0        2 
   9   chr9_12921542     ASom    G    C        0      0        2 
   9   chr9_12921542     HCab    G    C        0      0        2 
   9   chr9_12921542     HPrz    G    C        0      0        2 
   9   chr9_12921542     ZBoe    G    C        0      0        2 
   9   chr9_12921542     ZGre    G    C        0      0        2 
   9   chr9_12921542     ZHar    G    C        1      2        2 
   9   chr9_12921542   Sample    G    C        0      0        2 
   9   chr9_12928720     AAsi    C    G        0      0        2 
   9   chr9_12928720     AKia    C    G        0      0        2 
   9   chr9_12928720     AOna    C    G        0      0        2 
   9   chr9_12928720     ASom    C    G        0      0        2 
   9   chr9_12928720     HCab    C    G        1      2        2 
   9   chr9_12928720     HPrz    C    G        0      0        2 
   9   chr9_12928720     ZBoe    C    G        0      0        2 
   9   chr9_12928720     ZGre    C    G        0      0        2 
   9   chr9_12928720     ZHar    C    G        0      0        2 
   9   chr9_12928720   Sample    C    G        0      0        2 
   9   chr9_12938700     AAsi    T    G        0      0        2 
   9   chr9_12938700     AKia    T    G        0      0        2 
   9   chr9_12938700     AOna    T    G        0      0        2 
   9   chr9_12938700     ASom    T    G        0      0        2 
   9   chr9_12938700     HCab    T    G        0      0        2 
   9   chr9_12938700     HPrz    T    G        0      0        2 
   9   chr9_12938700     ZBoe    T    G        1      2        2 
   9   chr9_12938700     ZGre    T    G        1      2        2 
   9   chr9_12938700     ZHar    T    G        1      2        2 
   9   chr9_12938700   Sample    T    G        0      0        2 
   9   chr9_12939221     AAsi    G    T      0.5      1        2 
   9   chr9_12939221     AKia    G    T        0      0        2 
   9   chr9_12939221     AOna    G    T        0      0        2 
   9   chr9_12939221     ASom    G    T        0      0        2 
   9   chr9_12939221     HCab    G    T        0      0        2 
   9   chr9_12939221     HPrz    G    T        0      0        2 
   9   chr9_12939221     ZBoe    G    T        0      0        2 
   9   chr9_12939221     ZGre    G    T        0      0        2 
   9   chr9_12939221     ZHar    G    T        0      0        2 
   9   chr9_12939221   Sample    G    T        0      0        2 
   9   chr9_12946270     AAsi    G    C        0      0        2 
   9   chr9_12946270     AKia    G    C        0      0        2 
   9   chr9_12946270     AOna    G    C        0      0        2 
   9   chr9_12946270     ASom    G    C        0      0        2 
   9   chr9_12946270     HCab    G    C        1      2        2 
   9   chr9_12946270     HPrz    G    C        1      2        2 
   9   chr9_12946270     ZBoe    G    C        0      0        2 
   9   chr9_12946270     ZGre    G    C        0      0        2 
   9   chr9_12946270     ZHar    G    C        0      0        2 
   9   chr9_12946270   Sample    G    C        0      0        2 
   9   chr9_12949458     AAsi    A    C        0      0        2 
   9   chr9_12949458     AKia    A    C        0      0        2 
   9   chr9_12949458     AOna    A    C        0      0        2 
   9   chr9_12949458     ASom    A    C        0      0        2 
   9   chr9_12949458     HCab    A    C        1      2        2 
   9   chr9_12949458     HPrz    A    C        0      0        2 
   9   chr9_12949458     ZBoe    A    C        0      0        2 
   9   chr9_12949458     ZGre    A    C        0      0        2 
   9   chr9_12949458     ZHar    A    C        0      0        2 
   9   chr9_12949458   Sample    A    C        0      0        2 
   9   chr9_12958121     AAsi    G    T        0      0        2 
   9   chr9_12958121     AKia    G    T        0      0        2 
   9   chr9_12958121     AOna    G    T        0      0        2 
   9   chr9_12958121     ASom    G    T        1      2        2 
   9   chr9_12958121     HCab    G    T        0      0        2 
   9   chr9_12958121     HPrz    G    T        0      0        2 
   9   chr9_12958121     ZBoe    G    T        0      0        2 
   9   chr9_12958121     ZGre    G    T        0      0        2 
   9   chr9_12958121     ZHar    G    T        0      0        2 
   9   chr9_12958121   Sample    G    T        0      0        2 
   9   chr9_12960606     AAsi    C    A        0      0        2 
   9   chr9_12960606     AKia    C    A        0      0        2 
   9   chr9_12960606     AOna    C    A        0      0        2 
   9   chr9_12960606     ASom    C    A        0      0        2 
   9   chr9_12960606     HCab    C    A        0      0        2 
   9   chr9_12960606     HPrz    C    A        0      0        2 
   9   chr9_12960606     ZBoe    C    A      0.5      1        2 
   9   chr9_12960606     ZGre    C    A        0      0        2 
   9   chr9_12960606     ZHar    C    A        0      0        2 
   9   chr9_12960606   Sample    C    A        0      0        2 
   9   chr9_12996046     AAsi    T    G        0      0        2 
   9   chr9_12996046     AKia    T    G        0      0        2 
   9   chr9_12996046     AOna    T    G        0      0        2 
   9   chr9_12996046     ASom    T    G        0      0        2 
   9   chr9_12996046     HCab    T    G        0      0        2 
   9   chr9_12996046     HPrz    T    G        0      0        2 
   9   chr9_12996046     ZBoe    T    G      0.5      1        2 
   9   chr9_12996046     ZGre    T    G        0      0        2 
   9   chr9_12996046     ZHar    T    G        0      0        2 
   9   chr9_12996046   Sample    T    G        0      0        2 
   9   chr9_13016154     AAsi    G    T      0.5      1        2 
   9   chr9_13016154     AKia    G    T        0      0        2 
   9   chr9_13016154     AOna    G    T        0      0        2 
   9   chr9_13016154     ASom    G    T        0      0        2 
   9   chr9_13016154     HCab    G    T        0      0        2 
   9   chr9_13016154     HPrz    G    T        0      0        2 
   9   chr9_13016154     ZBoe    G    T        0      0        2 
   9   chr9_13016154     ZGre    G    T        0      0        2 
   9   chr9_13016154     ZHar    G    T        0      0        2 
   9   chr9_13016154   Sample    G    T        0      0        2 
   9   chr9_13045406     AAsi    G    C        0      0        2 
   9   chr9_13045406     AKia    G    C        0      0        2 
   9   chr9_13045406     AOna    G    C        0      0        2 
   9   chr9_13045406     ASom    G    C      0.5      1        2 
   9   chr9_13045406     HCab    G    C        0      0        2 
   9   chr9_13045406     HPrz    G    C        0      0        2 
   9   chr9_13045406     ZBoe    G    C        0      0        2 
   9   chr9_13045406     ZGre    G    C        0      0        2 
   9   chr9_13045406     ZHar    G    C        0      0        2 
   9   chr9_13045406   Sample    G    C        0      0        2 
   9   chr9_13069424     AAsi    T    A        0      0        2 
   9   chr9_13069424     AKia    T    A        0      0        2 
   9   chr9_13069424     AOna    T    A        0      0        2 
   9   chr9_13069424     ASom    T    A      0.5      1        2 
   9   chr9_13069424     HCab    T    A        0      0        2 
   9   chr9_13069424     HPrz    T    A        0      0        2 
   9   chr9_13069424     ZBoe    T    A        0      0        2 
   9   chr9_13069424     ZGre    T    A        0      0        2 
   9   chr9_13069424     ZHar    T    A        0      0        2 
   9   chr9_13069424   Sample    T    A        0      0        2 
   9   chr9_13071145     AAsi    A    T        0      0        2 
   9   chr9_13071145     AKia    A    T        0      0        2 
   9   chr9_13071145     AOna    A    T        0      0        2 
   9   chr9_13071145     ASom    A    T        0      0        2 
   9   chr9_13071145     HCab    A    T        1      2        2 
   9   chr9_13071145     HPrz    A    T        0      0        2 
   9   chr9_13071145     ZBoe    A    T        0      0        2 
   9   chr9_13071145     ZGre    A    T        0      0        2 
   9   chr9_13071145     ZHar    A    T        0      0        2 
   9   chr9_13071145   Sample    A    T        0      0        2 
   9   chr9_13075019     AAsi    C    G        0      0        2 
   9   chr9_13075019     AKia    C    G        0      0        2 
   9   chr9_13075019     AOna    C    G        0      0        2 
   9   chr9_13075019     ASom    C    G        0      0        2 
   9   chr9_13075019     HCab    C    G        1      2        2 
   9   chr9_13075019     HPrz    C    G        1      2        2 
   9   chr9_13075019     ZBoe    C    G        0      0        2 
   9   chr9_13075019     ZGre    C    G        0      0        2 
   9   chr9_13075019     ZHar    C    G        0      0        2 
   9   chr9_13075019   Sample    C    G        0      0        2 
   9   chr9_13075877     AAsi    T    G        0      0        2 
   9   chr9_13075877     AKia    T    G        0      0        2 
   9   chr9_13075877     AOna    T    G        0      0        2 
   9   chr9_13075877     ASom    T    G        0      0        2 
   9   chr9_13075877     HCab    T    G        0      0        2 
   9   chr9_13075877     HPrz    T    G        0      0        2 
   9   chr9_13075877     ZBoe    T    G      0.5      1        2 
   9   chr9_13075877     ZGre    T    G        0      0        2 
   9   chr9_13075877     ZHar    T    G        0      0        2 
   9   chr9_13075877   Sample    T    G        0      0        2 
   9   chr9_13106306     AAsi    G    C        0      0        2 
   9   chr9_13106306     AKia    G    C        0      0        2 
   9   chr9_13106306     AOna    G    C      0.5      1        2 
   9   chr9_13106306     ASom    G    C        0      0        2 
   9   chr9_13106306     HCab    G    C        0      0        2 
   9   chr9_13106306     HPrz    G    C        0      0        2 
   9   chr9_13106306     ZBoe    G    C        0      0        2 
   9   chr9_13106306     ZGre    G    C        0      0        2 
   9   chr9_13106306     ZHar    G    C        0      0        2 
   9   chr9_13106306   Sample    G    C        0      0        2 
   9   chr9_13133588     AAsi    G    C        0      0        2 
   9   chr9_13133588     AKia    G    C        0      0        2 
   9   chr9_13133588     AOna    G    C        0      0        2 
   9   chr9_13133588     ASom    G    C        0      0        2 
   9   chr9_13133588     HCab    G    C        0      0        2 
   9   chr9_13133588     HPrz    G    C        0      0        2 
   9   chr9_13133588     ZBoe    G    C        0      0        2 
   9   chr9_13133588     ZGre    G    C        0      0        2 
   9   chr9_13133588     ZHar    G    C      0.5      1        2 
   9   chr9_13133588   Sample    G    C        0      0        2 
   9   chr9_13135707     AAsi    A    C        0      0        2 
   9   chr9_13135707     AKia    A    C        1      2        2 
   9   chr9_13135707     AOna    A    C        1      2        2 
   9   chr9_13135707     ASom    A    C        0      0        2 
   9   chr9_13135707     HCab    A    C        0      0        2 
   9   chr9_13135707     HPrz    A    C        0      0        2 
   9   chr9_13135707     ZBoe    A    C        0      0        2 
   9   chr9_13135707     ZGre    A    C        0      0        2 
   9   chr9_13135707     ZHar    A    C        0      0        2 
   9   chr9_13135707   Sample    A    C        0      0        2 
   9   chr9_13138941     AAsi    C    G        0      0        2 
   9   chr9_13138941     AKia    C    G        0      0        2 
   9   chr9_13138941     AOna    C    G        0      0        2 
   9   chr9_13138941     ASom    C    G        0      0        2 
   9   chr9_13138941     HCab    C    G        0      0        2 
   9   chr9_13138941     HPrz    C    G        0      0        2 
   9   chr9_13138941     ZBoe    C    G      0.5      1        2 
   9   chr9_13138941     ZGre    C    G        0      0        2 
   9   chr9_13138941     ZHar    C    G        0      0        2 
   9   chr9_13138941   Sample    C    G        0      0        2 
   9   chr9_13139680     AAsi    A    T        0      0        2 
   9   chr9_13139680     AKia    A    T        0      0        2 
   9   chr9_13139680     AOna    A    T      0.5      1        2 
   9   chr9_13139680     ASom    A    T        0      0        2 
   9   chr9_13139680     HCab    A    T        0      0        2 
   9   chr9_13139680     HPrz    A    T        0      0        2 
   9   chr9_13139680     ZBoe    A    T        0      0        2 
   9   chr9_13139680     ZGre    A    T        0      0        2 
   9   chr9_13139680     ZHar    A    T        0      0        2 
   9   chr9_13139680   Sample    A    T        0      0        2 
   9   chr9_13175628     AAsi    T    A        0      0        2 
   9   chr9_13175628     AKia    T    A        0      0        2 
   9   chr9_13175628     AOna    T    A        0      0        2 
   9   chr9_13175628     ASom    T    A        0      0        2 
   9   chr9_13175628     HCab    T    A        0      0        2 
   9   chr9_13175628     HPrz    T    A        0      0        2 
   9   chr9_13175628     ZBoe    T    A      0.5      1        2 
   9   chr9_13175628     ZGre    T    A        0      0        2 
   9   chr9_13175628     ZHar    T    A        0      0        2 
   9   chr9_13175628   Sample    T    A        0      0        2 
   9   chr9_13176835     AAsi    T    G      0.5      1        2 
   9   chr9_13176835     AKia    T    G        0      0        2 
   9   chr9_13176835     AOna    T    G        0      0        2 
   9   chr9_13176835     ASom    T    G        0      0        2 
   9   chr9_13176835     HCab    T    G        0      0        2 
   9   chr9_13176835     HPrz    T    G        0      0        2 
   9   chr9_13176835     ZBoe    T    G        0      0        2 
   9   chr9_13176835     ZGre    T    G        0      0        2 
   9   chr9_13176835     ZHar    T    G        0      0        2 
   9   chr9_13176835   Sample    T    G        0      0        2 
   9   chr9_13178327     AAsi    C    A        0      0        2 
   9   chr9_13178327     AKia    C    A        0      0        2 
   9   chr9_13178327     AOna    C    A      0.5      1        2 
   9   chr9_13178327     ASom    C    A        0      0        2 
   9   chr9_13178327     HCab    C    A        0      0        2 
   9   chr9_13178327     HPrz    C    A        0      0        2 
   9   chr9_13178327     ZBoe    C    A        0      0        2 
   9   chr9_13178327     ZGre    C    A        0      0        2 
   9   chr9_13178327     ZHar    C    A        0      0        2 
   9   chr9_13178327   Sample    C    A        0      0        2 
   9   chr9_13196057     AAsi    C    G        0      0        2 
   9   chr9_13196057     AKia    C    G        0      0        2 
   9   chr9_13196057     AOna    C    G        0      0        2 
   9   chr9_13196057     ASom    C    G        0      0        2 
   9   chr9_13196057     HCab    C    G        1      2        2 
   9   chr9_13196057     HPrz    C    G        1      2        2 
   9   chr9_13196057     ZBoe    C    G        0      0        2 
   9   chr9_13196057     ZGre    C    G        0      0        2 
   9   chr9_13196057     ZHar    C    G        0      0        2 
   9   chr9_13196057   Sample    C    G        0      0        2 
   9   chr9_13196458     AAsi    C    G        0      0        2 
   9   chr9_13196458     AKia    C    G        0      0        2 
   9   chr9_13196458     AOna    C    G        0      0        2 
   9   chr9_13196458     ASom    C    G        0      0        2 
   9   chr9_13196458     HCab    C    G        0      0        2 
   9   chr9_13196458     HPrz    C    G        0      0        2 
   9   chr9_13196458     ZBoe    C    G        0      0        2 
   9   chr9_13196458     ZGre    C    G        0      0        2 
   9   chr9_13196458     ZHar    C    G      0.5      1        2 
   9   chr9_13196458   Sample    C    G        0      0        2 
   9   chr9_13196471     AAsi    T    G        0      0        2 
   9   chr9_13196471     AKia    T    G        0      0        2 
   9   chr9_13196471     AOna    T    G        0      0        2 
   9   chr9_13196471     ASom    T    G        0      0        2 
   9   chr9_13196471     HCab    T    G        1      2        2 
   9   chr9_13196471     HPrz    T    G        1      2        2 
   9   chr9_13196471     ZBoe    T    G        0      0        2 
   9   chr9_13196471     ZGre    T    G        0      0        2 
   9   chr9_13196471     ZHar    T    G        0      0        2 
   9   chr9_13196471   Sample    T    G        0      0        2 
   9   chr9_13254847     AAsi    C    A        0      0        2 
   9   chr9_13254847     AKia    C    A        0      0        2 
   9   chr9_13254847     AOna    C    A        0      0        2 
   9   chr9_13254847     ASom    C    A        0      0        2 
   9   chr9_13254847     HCab    C    A        1      2        2 
   9   chr9_13254847     HPrz    C    A        1      2        2 
   9   chr9_13254847     ZBoe    C    A        0      0        2 
   9   chr9_13254847     ZGre    C    A        0      0        2 
   9   chr9_13254847     ZHar    C    A        0      0        2 
   9   chr9_13254847   Sample    C    A        0      0        2 
   9   chr9_13330167     AAsi    T    A        0      0        2 
   9   chr9_13330167     AKia    T    A        0      0        2 
   9   chr9_13330167     AOna    T    A        0      0        2 
   9   chr9_13330167     ASom    T    A        0      0        2 
   9   chr9_13330167     HCab    T    A        1      2        2 
   9   chr9_13330167     HPrz    T    A        1      2        2 
   9   chr9_13330167     ZBoe    T    A        0      0        2 
   9   chr9_13330167     ZGre    T    A        0      0        2 
   9   chr9_13330167     ZHar    T    A        0      0        2 
   9   chr9_13330167   Sample    T    A        0      0        2 
   9   chr9_13334987     AAsi    C    G        0      0        2 
   9   chr9_13334987     AKia    C    G        0      0        2 
   9   chr9_13334987     AOna    C    G        0      0        2 
   9   chr9_13334987     ASom    C    G        0      0        2 
   9   chr9_13334987     HCab    C    G        0      0        2 
   9   chr9_13334987     HPrz    C    G        0      0        2 
   9   chr9_13334987     ZBoe    C    G      0.5      1        2 
   9   chr9_13334987     ZGre    C    G        0      0        2 
   9   chr9_13334987     ZHar    C    G        0      0        2 
   9   chr9_13334987   Sample    C    G        0      0        2 
   9   chr9_13343578     AAsi    G    C        0      0        2 
   9   chr9_13343578     AKia    G    C        1      2        2 
   9   chr9_13343578     AOna    G    C      0.5      1        2 
   9   chr9_13343578     ASom    G    C        0      0        2 
   9   chr9_13343578     HCab    G    C        0      0        2 
   9   chr9_13343578     HPrz    G    C        0      0        2 
   9   chr9_13343578     ZBoe    G    C        0      0        2 
   9   chr9_13343578     ZGre    G    C        0      0        2 
   9   chr9_13343578     ZHar    G    C        0      0        2 
   9   chr9_13343578   Sample    G    C        0      0        2 
   9   chr9_13349415     AAsi    C    G        0      0        2 
   9   chr9_13349415     AKia    C    G        0      0        2 
   9   chr9_13349415     AOna    C    G        0      0        2 
   9   chr9_13349415     ASom    C    G        0      0        2 
   9   chr9_13349415     HCab    C    G        0      0        2 
   9   chr9_13349415     HPrz    C    G        0      0        2 
   9   chr9_13349415     ZBoe    C    G        0      0        2 
   9   chr9_13349415     ZGre    C    G        0      0        2 
   9   chr9_13349415     ZHar    C    G        1      2        2 
   9   chr9_13349415   Sample    C    G        0      0        2 
   9   chr9_13360259     AAsi    A    T        0      0        2 
   9   chr9_13360259     AKia    A    T        0      0        2 
   9   chr9_13360259     AOna    A    T        0      0        2 
   9   chr9_13360259     ASom    A    T        0      0        2 
   9   chr9_13360259     HCab    A    T        0      0        2 
   9   chr9_13360259     HPrz    A    T        0      0        2 
   9   chr9_13360259     ZBoe    A    T        0      0        2 
   9   chr9_13360259     ZGre    A    T        0      0        2 
   9   chr9_13360259     ZHar    A    T        1      2        2 
   9   chr9_13360259   Sample    A    T        0      0        2 
   9   chr9_13361523     AAsi    G    C        0      0        2 
   9   chr9_13361523     AKia    G    C        0      0        2 
   9   chr9_13361523     AOna    G    C        0      0        2 
   9   chr9_13361523     ASom    G    C        0      0        2 
   9   chr9_13361523     HCab    G    C        1      2        2 
   9   chr9_13361523     HPrz    G    C        1      2        2 
   9   chr9_13361523     ZBoe    G    C        0      0        2 
   9   chr9_13361523     ZGre    G    C        0      0        2 
   9   chr9_13361523     ZHar    G    C        0      0        2 
   9   chr9_13361523   Sample    G    C        0      0        2 
   9   chr9_13366648     AAsi    A    C        0      0        2 
   9   chr9_13366648     AKia    A    C        0      0        2 
   9   chr9_13366648     AOna    A    C        0      0        2 
   9   chr9_13366648     ASom    A    C        0      0        2 
   9   chr9_13366648     HCab    A    C        1      2        2 
   9   chr9_13366648     HPrz    A    C        1      2        2 
   9   chr9_13366648     ZBoe    A    C        0      0        2 
   9   chr9_13366648     ZGre    A    C        0      0        2 
   9   chr9_13366648     ZHar    A    C        0      0        2 
   9   chr9_13366648   Sample    A    C        0      0        2 
   9   chr9_13370856     AAsi    A    T        1      2        2 
   9   chr9_13370856     AKia    A    T        0      0        2 
   9   chr9_13370856     AOna    A    T        0      0        2 
   9   chr9_13370856     ASom    A    T        1      2        2 
   9   chr9_13370856     HCab    A    T        0      0        2 
   9   chr9_13370856     HPrz    A    T        0      0        2 
   9   chr9_13370856     ZBoe    A    T        0      0        2 
   9   chr9_13370856     ZGre    A    T        0      0        2 
   9   chr9_13370856     ZHar    A    T        0      0        2 
   9   chr9_13370856   Sample    A    T        1      2        2 
   9   chr9_13384253     AAsi    T    A      0.5      1        2 
   9   chr9_13384253     AKia    T    A        0      0        2 
   9   chr9_13384253     AOna    T    A        0      0        2 
   9   chr9_13384253     ASom    T    A        0      0        2 
   9   chr9_13384253     HCab    T    A        0      0        2 
   9   chr9_13384253     HPrz    T    A        0      0        2 
   9   chr9_13384253     ZBoe    T    A        0      0        2 
   9   chr9_13384253     ZGre    T    A        0      0        2 
   9   chr9_13384253     ZHar    T    A        0      0        2 
   9   chr9_13384253   Sample    T    A        0      0        2 
   9   chr9_13387005     AAsi    A    T        0      0        2 
   9   chr9_13387005     AKia    A    T      0.5      1        2 
   9   chr9_13387005     AOna    A    T        0      0        2 
   9   chr9_13387005     ASom    A    T        0      0        2 
   9   chr9_13387005     HCab    A    T        0      0        2 
   9   chr9_13387005     HPrz    A    T        0      0        2 
   9   chr9_13387005     ZBoe    A    T        0      0        2 
   9   chr9_13387005     ZGre    A    T        0      0        2 
   9   chr9_13387005     ZHar    A    T        0      0        2 
   9   chr9_13387005   Sample    A    T        0      0        2 
   9   chr9_13389665     AAsi    G    C        0      0        2 
   9   chr9_13389665     AKia    G    C        0      0        2 
   9   chr9_13389665     AOna    G    C      0.5      1        2 
   9   chr9_13389665     ASom    G    C        0      0        2 
   9   chr9_13389665     HCab    G    C        0      0        2 
   9   chr9_13389665     HPrz    G    C        0      0        2 
   9   chr9_13389665     ZBoe    G    C        0      0        2 
   9   chr9_13389665     ZGre    G    C        0      0        2 
   9   chr9_13389665     ZHar    G    C        0      0        2 
   9   chr9_13389665   Sample    G    C        0      0        2 
   9   chr9_13390103     AAsi    C    G      0.5      1        2 
   9   chr9_13390103     AKia    C    G        0      0        2 
   9   chr9_13390103     AOna    C    G        0      0        2 
   9   chr9_13390103     ASom    C    G      0.5      1        2 
   9   chr9_13390103     HCab    C    G        0      0        2 
   9   chr9_13390103     HPrz    C    G        0      0        2 
   9   chr9_13390103     ZBoe    C    G        0      0        2 
   9   chr9_13390103     ZGre    C    G        0      0        2 
   9   chr9_13390103     ZHar    C    G        0      0        2 
   9   chr9_13390103   Sample    C    G        1      2        2 
   9   chr9_13391180     AAsi    G    C        0      0        2 
   9   chr9_13391180     AKia    G    C        0      0        2 
   9   chr9_13391180     AOna    G    C        0      0        2 
   9   chr9_13391180     ASom    G    C        0      0        2 
   9   chr9_13391180     HCab    G    C        1      2        2 
   9   chr9_13391180     HPrz    G    C        1      2        2 
   9   chr9_13391180     ZBoe    G    C        0      0        2 
   9   chr9_13391180     ZGre    G    C        0      0        2 
   9   chr9_13391180     ZHar    G    C        0      0        2 
   9   chr9_13391180   Sample    G    C        0      0        2 
   9   chr9_13417920     AAsi    T    A        0      0        2 
   9   chr9_13417920     AKia    T    A        0      0        2 
   9   chr9_13417920     AOna    T    A        0      0        2 
   9   chr9_13417920     ASom    T    A        0      0        2 
   9   chr9_13417920     HCab    T    A        0      0        2 
   9   chr9_13417920     HPrz    T    A        0      0        2 
   9   chr9_13417920     ZBoe    T    A        0      0        2 
   9   chr9_13417920     ZGre    T    A        0      0        2 
   9   chr9_13417920     ZHar    T    A        1      2        2 
   9   chr9_13417920   Sample    T    A        0      0        2 
   9   chr9_13419218     AAsi    G    C        0      0        2 
   9   chr9_13419218     AKia    G    C        0      0        2 
   9   chr9_13419218     AOna    G    C        0      0        2 
   9   chr9_13419218     ASom    G    C      0.5      1        2 
   9   chr9_13419218     HCab    G    C        0      0        2 
   9   chr9_13419218     HPrz    G    C        0      0        2 
   9   chr9_13419218     ZBoe    G    C        0      0        2 
   9   chr9_13419218     ZGre    G    C        0      0        2 
   9   chr9_13419218     ZHar    G    C        0      0        2 
   9   chr9_13419218   Sample    G    C        0      0        2 
   9   chr9_13440981     AAsi    A    C        0      0        2 
   9   chr9_13440981     AKia    A    C        0      0        2 
   9   chr9_13440981     AOna    A    C        0      0        2 
   9   chr9_13440981     ASom    A    C        0      0        2 
   9   chr9_13440981     HCab    A    C        1      2        2 
   9   chr9_13440981     HPrz    A    C        1      2        2 
   9   chr9_13440981     ZBoe    A    C        0      0        2 
   9   chr9_13440981     ZGre    A    C        0      0        2 
   9   chr9_13440981     ZHar    A    C        0      0        2 
   9   chr9_13440981   Sample    A    C        0      0        2 
   9   chr9_13458700     AAsi    A    C        0      0        2 
   9   chr9_13458700     AKia    A    C        0      0        2 
   9   chr9_13458700     AOna    A    C        0      0        2 
   9   chr9_13458700     ASom    A    C        0      0        2 
   9   chr9_13458700     HCab    A    C        0      0        2 
   9   chr9_13458700     HPrz    A    C        0      0        2 
   9   chr9_13458700     ZBoe    A    C        0      0        2 
   9   chr9_13458700     ZGre    A    C      0.5      1        2 
   9   chr9_13458700     ZHar    A    C        0      0        2 
   9   chr9_13458700   Sample    A    C        0      0        2 
   9   chr9_13460205     AAsi    C    G        0      0        2 
   9   chr9_13460205     AKia    C    G        0      0        2 
   9   chr9_13460205     AOna    C    G        0      0        2 
   9   chr9_13460205     ASom    C    G        0      0        2 
   9   chr9_13460205     HCab    C    G        1      2        2 
   9   chr9_13460205     HPrz    C    G        1      2        2 
   9   chr9_13460205     ZBoe    C    G        0      0        2 
   9   chr9_13460205     ZGre    C    G        0      0        2 
   9   chr9_13460205     ZHar    C    G        0      0        2 
   9   chr9_13460205   Sample    C    G        0      0        2 
   9   chr9_13463971     AAsi    C    G        0      0        2 
   9   chr9_13463971     AKia    C    G        1      2        2 
   9   chr9_13463971     AOna    C    G        0      0        2 
   9   chr9_13463971     ASom    C    G        0      0        2 
   9   chr9_13463971     HCab    C    G        0      0        2 
   9   chr9_13463971     HPrz    C    G        0      0        2 
   9   chr9_13463971     ZBoe    C    G        0      0        2 
   9   chr9_13463971     ZGre    C    G        0      0        2 
   9   chr9_13463971     ZHar    C    G        0      0        2 
   9   chr9_13463971   Sample    C    G        0      0        2 
   9   chr9_13467809     AAsi    C    G        0      0        2 
   9   chr9_13467809     AKia    C    G        0      0        2 
   9   chr9_13467809     AOna    C    G        0      0        2 
   9   chr9_13467809     ASom    C    G        0      0        2 
   9   chr9_13467809     HCab    C    G        1      2        2 
   9   chr9_13467809     HPrz    C    G        1      2        2 
   9   chr9_13467809     ZBoe    C    G        0      0        2 
   9   chr9_13467809     ZGre    C    G        0      0        2 
   9   chr9_13467809     ZHar    C    G        0      0        2 
   9   chr9_13467809   Sample    C    G        0      0        2 
   9   chr9_13467868     AAsi    G    T        0      0        2 
   9   chr9_13467868     AKia    G    T        0      0        2 
   9   chr9_13467868     AOna    G    T        0      0        2 
   9   chr9_13467868     ASom    G    T        0      0        2 
   9   chr9_13467868     HCab    G    T        0      0        2 
   9   chr9_13467868     HPrz    G    T        0      0        2 
   9   chr9_13467868     ZBoe    G    T        1      2        2 
   9   chr9_13467868     ZGre    G    T        0      0        2 
   9   chr9_13467868     ZHar    G    T        1      2        2 
   9   chr9_13467868   Sample    G    T        0      0        2 
   9   chr9_13474602     AAsi    C    A        0      0        2 
   9   chr9_13474602     AKia    C    A        0      0        2 
   9   chr9_13474602     AOna    C    A        0      0        2 
   9   chr9_13474602     ASom    C    A        0      0        2 
   9   chr9_13474602     HCab    C    A        0      0        2 
   9   chr9_13474602     HPrz    C    A        0      0        2 
   9   chr9_13474602     ZBoe    C    A      0.5      1        2 
   9   chr9_13474602     ZGre    C    A        0      0        2 
   9   chr9_13474602     ZHar    C    A        0      0        2 
   9   chr9_13474602   Sample    C    A        0      0        2 
   9   chr9_13493123     AAsi    A    C        0      0        2 
   9   chr9_13493123     AKia    A    C        0      0        2 
   9   chr9_13493123     AOna    A    C        0      0        2 
   9   chr9_13493123     ASom    A    C        0      0        2 
   9   chr9_13493123     HCab    A    C        0      0        2 
   9   chr9_13493123     HPrz    A    C        0      0        2 
   9   chr9_13493123     ZBoe    A    C        0      0        2 
   9   chr9_13493123     ZGre    A    C        0      0        2 
   9   chr9_13493123     ZHar    A    C      0.5      1        2 
   9   chr9_13493123   Sample    A    C        0      0        2 
   9   chr9_13522285     AAsi    G    T        0      0        2 
   9   chr9_13522285     AKia    G    T        0      0        2 
   9   chr9_13522285     AOna    G    T        0      0        2 
   9   chr9_13522285     ASom    G    T        0      0        2 
   9   chr9_13522285     HCab    G    T        1      2        2 
   9   chr9_13522285     HPrz    G    T        1      2        2 
   9   chr9_13522285     ZBoe    G    T        0      0        2 
   9   chr9_13522285     ZGre    G    T        0      0        2 
   9   chr9_13522285     ZHar    G    T        0      0        2 
   9   chr9_13522285   Sample    G    T        0      0        2 
   9   chr9_13539626     AAsi    A    C        0      0        2 
   9   chr9_13539626     AKia    A    C        0      0        2 
   9   chr9_13539626     AOna    A    C        0      0        2 
   9   chr9_13539626     ASom    A    C        0      0        2 
   9   chr9_13539626     HCab    A    C        0      0        2 
   9   chr9_13539626     HPrz    A    C        0      0        2 
   9   chr9_13539626     ZBoe    A    C        1      2        2 
   9   chr9_13539626     ZGre    A    C        0      0        2 
   9   chr9_13539626     ZHar    A    C        0      0        2 
   9   chr9_13539626   Sample    A    C        0      0        2 
   9   chr9_13616377     AAsi    A    C        0      0        2 
   9   chr9_13616377     AKia    A    C        0      0        2 
   9   chr9_13616377     AOna    A    C        0      0        2 
   9   chr9_13616377     ASom    A    C        0      0        2 
   9   chr9_13616377     HCab    A    C        1      2        2 
   9   chr9_13616377     HPrz    A    C        1      2        2 
   9   chr9_13616377     ZBoe    A    C        0      0        2 
   9   chr9_13616377     ZGre    A    C        0      0        2 
   9   chr9_13616377     ZHar    A    C        0      0        2 
   9   chr9_13616377   Sample    A    C        0      0        2 
   9   chr9_13626962     AAsi    A    C        0      0        2 
   9   chr9_13626962     AKia    A    C        0      0        2 
   9   chr9_13626962     AOna    A    C        0      0        2 
   9   chr9_13626962     ASom    A    C        0      0        2 
   9   chr9_13626962     HCab    A    C        0      0        2 
   9   chr9_13626962     HPrz    A    C        0      0        2 
   9   chr9_13626962     ZBoe    A    C      0.5      1        2 
   9   chr9_13626962     ZGre    A    C        0      0        2 
   9   chr9_13626962     ZHar    A    C        0      0        2 
   9   chr9_13626962   Sample    A    C        0      0        2 
   9   chr9_13628822     AAsi    A    C        0      0        2 
   9   chr9_13628822     AKia    A    C        0      0        2 
   9   chr9_13628822     AOna    A    C        0      0        2 
   9   chr9_13628822     ASom    A    C        0      0        2 
   9   chr9_13628822     HCab    A    C        1      2        2 
   9   chr9_13628822     HPrz    A    C        1      2        2 
   9   chr9_13628822     ZBoe    A    C        0      0        2 
   9   chr9_13628822     ZGre    A    C        0      0        2 
   9   chr9_13628822     ZHar    A    C        0      0        2 
   9   chr9_13628822   Sample    A    C        0      0        2 
   9   chr9_13654734     AAsi    C    G        0      0        2 
   9   chr9_13654734     AKia    C    G        0      0        2 
   9   chr9_13654734     AOna    C    G        0      0        2 
   9   chr9_13654734     ASom    C    G        0      0        2 
   9   chr9_13654734     HCab    C    G        0      0        2 
   9   chr9_13654734     HPrz    C    G        0      0        2 
   9   chr9_13654734     ZBoe    C    G      0.5      1        2 
   9   chr9_13654734     ZGre    C    G        0      0        2 
   9   chr9_13654734     ZHar    C    G        0      0        2 
   9   chr9_13654734   Sample    C    G        0      0        2 
   9   chr9_13669696     AAsi    C    G        0      0        2 
   9   chr9_13669696     AKia    C    G        0      0        2 
   9   chr9_13669696     AOna    C    G        0      0        2 
   9   chr9_13669696     ASom    C    G        0      0        2 
   9   chr9_13669696     HCab    C    G        0      0        2 
   9   chr9_13669696     HPrz    C    G        0      0        2 
   9   chr9_13669696     ZBoe    C    G        1      2        2 
   9   chr9_13669696     ZGre    C    G        0      0        2 
   9   chr9_13669696     ZHar    C    G        0      0        2 
   9   chr9_13669696   Sample    C    G        0      0        2 
   9   chr9_13748983     AAsi    G    T        1      2        2 
   9   chr9_13748983     AKia    G    T        1      2        2 
   9   chr9_13748983     AOna    G    T        1      2        2 
   9   chr9_13748983     ASom    G    T        1      2        2 
   9   chr9_13748983     HCab    G    T        0      0        2 
   9   chr9_13748983     HPrz    G    T        0      0        2 
   9   chr9_13748983     ZBoe    G    T        0      0        2 
   9   chr9_13748983     ZGre    G    T        0      0        2 
   9   chr9_13748983     ZHar    G    T        0      0        2 
   9   chr9_13748983   Sample    G    T        1      2        2 
   9   chr9_13752033     AAsi    G    C        1      2        2 
   9   chr9_13752033     AKia    G    C        1      2        2 
   9   chr9_13752033     AOna    G    C        1      2        2 
   9   chr9_13752033     ASom    G    C        1      2        2 
   9   chr9_13752033     HCab    G    C        0      0        2 
   9   chr9_13752033     HPrz    G    C        0      0        2 
   9   chr9_13752033     ZBoe    G    C        0      0        2 
   9   chr9_13752033     ZGre    G    C        0      0        2 
   9   chr9_13752033     ZHar    G    C        0      0        2 
   9   chr9_13752033   Sample    G    C        1      2        2 
   9   chr9_13752045     AAsi    G    T        0      0        2 
   9   chr9_13752045     AKia    G    T        0      0        2 
   9   chr9_13752045     AOna    G    T        0      0        2 
   9   chr9_13752045     ASom    G    T        0      0        2 
   9   chr9_13752045     HCab    G    T        0      0        2 
   9   chr9_13752045     HPrz    G    T        0      0        2 
   9   chr9_13752045     ZBoe    G    T      0.5      1        2 
   9   chr9_13752045     ZGre    G    T        0      0        2 
   9   chr9_13752045     ZHar    G    T        0      0        2 
   9   chr9_13752045   Sample    G    T        0      0        2 
   9   chr9_13758089     AAsi    C    G      0.5      1        2 
   9   chr9_13758089     AKia    C    G        0      0        2 
   9   chr9_13758089     AOna    C    G        0      0        2 
   9   chr9_13758089     ASom    C    G        0      0        2 
   9   chr9_13758089     HCab    C    G        0      0        2 
   9   chr9_13758089     HPrz    C    G        0      0        2 
   9   chr9_13758089     ZBoe    C    G        0      0        2 
   9   chr9_13758089     ZGre    C    G        0      0        2 
   9   chr9_13758089     ZHar    C    G        0      0        2 
   9   chr9_13758089   Sample    C    G        0      0        2 
   9   chr9_13821133     AAsi    A    T        0      0        2 
   9   chr9_13821133     AKia    A    T        0      0        2 
   9   chr9_13821133     AOna    A    T        0      0        2 
   9   chr9_13821133     ASom    A    T        0      0        2 
   9   chr9_13821133     HCab    A    T        1      2        2 
   9   chr9_13821133     HPrz    A    T        1      2        2 
   9   chr9_13821133     ZBoe    A    T        0      0        2 
   9   chr9_13821133     ZGre    A    T        0      0        2 
   9   chr9_13821133     ZHar    A    T        0      0        2 
   9   chr9_13821133   Sample    A    T        0      0        2 
   9   chr9_13839760     AAsi    T    A        0      0        2 
   9   chr9_13839760     AKia    T    A        0      0        2 
   9   chr9_13839760     AOna    T    A        0      0        2 
   9   chr9_13839760     ASom    T    A        0      0        2 
   9   chr9_13839760     HCab    T    A        1      2        2 
   9   chr9_13839760     HPrz    T    A        0      0        2 
   9   chr9_13839760     ZBoe    T    A        0      0        2 
   9   chr9_13839760     ZGre    T    A        0      0        2 
   9   chr9_13839760     ZHar    T    A        0      0        2 
   9   chr9_13839760   Sample    T    A        0      0        2 
   9   chr9_13850288     AAsi    G    T        0      0        2 
   9   chr9_13850288     AKia    G    T        0      0        2 
   9   chr9_13850288     AOna    G    T        0      0        2 
   9   chr9_13850288     ASom    G    T        0      0        2 
   9   chr9_13850288     HCab    G    T        1      2        2 
   9   chr9_13850288     HPrz    G    T        1      2        2 
   9   chr9_13850288     ZBoe    G    T        0      0        2 
   9   chr9_13850288     ZGre    G    T        0      0        2 
   9   chr9_13850288     ZHar    G    T        0      0        2 
   9   chr9_13850288   Sample    G    T        0      0        2 
   9   chr9_13863103     AAsi    A    C        0      0        2 
   9   chr9_13863103     AKia    A    C        0      0        2 
   9   chr9_13863103     AOna    A    C        0      0        2 
   9   chr9_13863103     ASom    A    C        0      0        2 
   9   chr9_13863103     HCab    A    C        0      0        2 
   9   chr9_13863103     HPrz    A    C        0      0        2 
   9   chr9_13863103     ZBoe    A    C      0.5      1        2 
   9   chr9_13863103     ZGre    A    C        0      0        2 
   9   chr9_13863103     ZHar    A    C        0      0        2 
   9   chr9_13863103   Sample    A    C        0      0        2 
   9   chr9_13890518     AAsi    A    C        0      0        2 
   9   chr9_13890518     AKia    A    C        0      0        2 
   9   chr9_13890518     AOna    A    C        0      0        2 
   9   chr9_13890518     ASom    A    C        0      0        2 
   9   chr9_13890518     HCab    A    C        0      0        2 
   9   chr9_13890518     HPrz    A    C        0      0        2 
   9   chr9_13890518     ZBoe    A    C      0.5      1        2 
   9   chr9_13890518     ZGre    A    C        0      0        2 
   9   chr9_13890518     ZHar    A    C        0      0        2 
   9   chr9_13890518   Sample    A    C        0      0        2 
   9   chr9_13917900     AAsi    G    T        0      0        2 
   9   chr9_13917900     AKia    G    T        0      0        2 
   9   chr9_13917900     AOna    G    T        0      0        2 
   9   chr9_13917900     ASom    G    T        0      0        2 
   9   chr9_13917900     HCab    G    T        0      0        2 
   9   chr9_13917900     HPrz    G    T        0      0        2 
   9   chr9_13917900     ZBoe    G    T      0.5      1        2 
   9   chr9_13917900     ZGre    G    T        0      0        2 
   9   chr9_13917900     ZHar    G    T        0      0        2 
   9   chr9_13917900   Sample    G    T        0      0        2 
   9   chr9_13924166     AAsi    A    T        0      0        2 
   9   chr9_13924166     AKia    A    T        0      0        2 
   9   chr9_13924166     AOna    A    T        0      0        2 
   9   chr9_13924166     ASom    A    T        0      0        2 
   9   chr9_13924166     HCab    A    T        0      0        2 
   9   chr9_13924166     HPrz    A    T        0      0        2 
   9   chr9_13924166     ZBoe    A    T      0.5      1        2 
   9   chr9_13924166     ZGre    A    T        0      0        2 
   9   chr9_13924166     ZHar    A    T        0      0        2 
   9   chr9_13924166   Sample    A    T        0      0        2 
   9   chr9_13930168     AAsi    A    C        0      0        2 
   9   chr9_13930168     AKia    A    C        0      0        2 
   9   chr9_13930168     AOna    A    C        0      0        2 
   9   chr9_13930168     ASom    A    C        0      0        2 
   9   chr9_13930168     HCab    A    C        1      2        2 
   9   chr9_13930168     HPrz    A    C        1      2        2 
   9   chr9_13930168     ZBoe    A    C        0      0        2 
   9   chr9_13930168     ZGre    A    C        0      0        2 
   9   chr9_13930168     ZHar    A    C        0      0        2 
   9   chr9_13930168   Sample    A    C        0      0        2 
   9   chr9_13944018     AAsi    A    C        0      0        2 
   9   chr9_13944018     AKia    A    C        1      2        2 
   9   chr9_13944018     AOna    A    C        0      0        2 
   9   chr9_13944018     ASom    A    C        0      0        2 
   9   chr9_13944018     HCab    A    C        0      0        2 
   9   chr9_13944018     HPrz    A    C        0      0        2 
   9   chr9_13944018     ZBoe    A    C        0      0        2 
   9   chr9_13944018     ZGre    A    C        0      0        2 
   9   chr9_13944018     ZHar    A    C        0      0        2 
   9   chr9_13944018   Sample    A    C        0      0        2 
   9   chr9_13979083     AAsi    T    G        0      0        2 
   9   chr9_13979083     AKia    T    G        0      0        2 
   9   chr9_13979083     AOna    T    G        0      0        2 
   9   chr9_13979083     ASom    T    G        0      0        2 
   9   chr9_13979083     HCab    T    G        0      0        2 
   9   chr9_13979083     HPrz    T    G        0      0        2 
   9   chr9_13979083     ZBoe    T    G        1      2        2 
   9   chr9_13979083     ZGre    T    G        0      0        2 
   9   chr9_13979083     ZHar    T    G        0      0        2 
   9   chr9_13979083   Sample    T    G        0      0        2 
   9   chr9_14001196     AAsi    G    C        0      0        2 
   9   chr9_14001196     AKia    G    C        0      0        2 
   9   chr9_14001196     AOna    G    C        0      0        2 
   9   chr9_14001196     ASom    G    C        0      0        2 
   9   chr9_14001196     HCab    G    C        1      2        2 
   9   chr9_14001196     HPrz    G    C        1      2        2 
   9   chr9_14001196     ZBoe    G    C        0      0        2 
   9   chr9_14001196     ZGre    G    C        0      0        2 
   9   chr9_14001196     ZHar    G    C        0      0        2 
   9   chr9_14001196   Sample    G    C        0      0        2 
   9   chr9_14035453     AAsi    A    C        0      0        2 
   9   chr9_14035453     AKia    A    C        0      0        2 
   9   chr9_14035453     AOna    A    C        0      0        2 
   9   chr9_14035453     ASom    A    C        0      0        2 
   9   chr9_14035453     HCab    A    C        0      0        2 
   9   chr9_14035453     HPrz    A    C        0      0        2 
   9   chr9_14035453     ZBoe    A    C        0      0        2 
   9   chr9_14035453     ZGre    A    C      0.5      1        2 
   9   chr9_14035453     ZHar    A    C        0      0        2 
   9   chr9_14035453   Sample    A    C        0      0        2 
   9   chr9_14055140     AAsi    G    T        0      0        2 
   9   chr9_14055140     AKia    G    T        0      0        2 
   9   chr9_14055140     AOna    G    T        1      2        2 
   9   chr9_14055140     ASom    G    T        0      0        2 
   9   chr9_14055140     HCab    G    T        0      0        2 
   9   chr9_14055140     HPrz    G    T        0      0        2 
   9   chr9_14055140     ZBoe    G    T        0      0        2 
   9   chr9_14055140     ZGre    G    T        0      0        2 
   9   chr9_14055140     ZHar    G    T        0      0        2 
   9   chr9_14055140   Sample    G    T        0      0        2 
   9   chr9_14063623     AAsi    G    T        0      0        2 
   9   chr9_14063623     AKia    G    T        0      0        2 
   9   chr9_14063623     AOna    G    T        0      0        2 
   9   chr9_14063623     ASom    G    T        0      0        2 
   9   chr9_14063623     HCab    G    T        1      2        2 
   9   chr9_14063623     HPrz    G    T        1      2        2 
   9   chr9_14063623     ZBoe    G    T        0      0        2 
   9   chr9_14063623     ZGre    G    T        0      0        2 
   9   chr9_14063623     ZHar    G    T        0      0        2 
   9   chr9_14063623   Sample    G    T        0      0        2 
   9   chr9_14089403     AAsi    G    C        0      0        2 
   9   chr9_14089403     AKia    G    C        0      0        2 
   9   chr9_14089403     AOna    G    C        0      0        2 
   9   chr9_14089403     ASom    G    C        0      0        2 
   9   chr9_14089403     HCab    G    C        0      0        2 
   9   chr9_14089403     HPrz    G    C        0      0        2 
   9   chr9_14089403     ZBoe    G    C        0      0        2 
   9   chr9_14089403     ZGre    G    C        1      2        2 
   9   chr9_14089403     ZHar    G    C        0      0        2 
   9   chr9_14089403   Sample    G    C        0      0        2 
   9   chr9_14117235     AAsi    G    T        0      0        2 
   9   chr9_14117235     AKia    G    T        0      0        2 
   9   chr9_14117235     AOna    G    T      0.5      1        2 
   9   chr9_14117235     ASom    G    T        0      0        2 
   9   chr9_14117235     HCab    G    T        0      0        2 
   9   chr9_14117235     HPrz    G    T        0      0        2 
   9   chr9_14117235     ZBoe    G    T        0      0        2 
   9   chr9_14117235     ZGre    G    T        0      0        2 
   9   chr9_14117235     ZHar    G    T        0      0        2 
   9   chr9_14117235   Sample    G    T        0      0        2 
   9   chr9_14122092     AAsi    G    C        0      0        2 
   9   chr9_14122092     AKia    G    C        0      0        2 
   9   chr9_14122092     AOna    G    C        0      0        2 
   9   chr9_14122092     ASom    G    C        0      0        2 
   9   chr9_14122092     HCab    G    C        1      2        2 
   9   chr9_14122092     HPrz    G    C        1      2        2 
   9   chr9_14122092     ZBoe    G    C        0      0        2 
   9   chr9_14122092     ZGre    G    C        0      0        2 
   9   chr9_14122092     ZHar    G    C        0      0        2 
   9   chr9_14122092   Sample    G    C        0      0        2 
   9   chr9_14130869     AAsi    C    G        0      0        2 
   9   chr9_14130869     AKia    C    G        0      0        2 
   9   chr9_14130869     AOna    C    G        0      0        2 
   9   chr9_14130869     ASom    C    G        0      0        2 
   9   chr9_14130869     HCab    C    G        1      2        2 
   9   chr9_14130869     HPrz    C    G        1      2        2 
   9   chr9_14130869     ZBoe    C    G        0      0        2 
   9   chr9_14130869     ZGre    C    G        0      0        2 
   9   chr9_14130869     ZHar    C    G        0      0        2 
   9   chr9_14130869   Sample    C    G        0      0        2 
   9   chr9_14146770     AAsi    C    A        0      0        2 
   9   chr9_14146770     AKia    C    A        0      0        2 
   9   chr9_14146770     AOna    C    A      0.5      1        2 
   9   chr9_14146770     ASom    C    A        0      0        2 
   9   chr9_14146770     HCab    C    A        0      0        2 
   9   chr9_14146770     HPrz    C    A        0      0        2 
   9   chr9_14146770     ZBoe    C    A        0      0        2 
   9   chr9_14146770     ZGre    C    A        0      0        2 
   9   chr9_14146770     ZHar    C    A        0      0        2 
   9   chr9_14146770   Sample    C    A        0      0        2 
   9   chr9_14149834     AAsi    G    T        0      0        2 
   9   chr9_14149834     AKia    G    T        0      0        2 
   9   chr9_14149834     AOna    G    T        0      0        2 
   9   chr9_14149834     ASom    G    T        0      0        2 
   9   chr9_14149834     HCab    G    T        0      0        2 
   9   chr9_14149834     HPrz    G    T        0      0        2 
   9   chr9_14149834     ZBoe    G    T        0      0        2 
   9   chr9_14149834     ZGre    G    T        1      2        2 
   9   chr9_14149834     ZHar    G    T        0      0        2 
   9   chr9_14149834   Sample    G    T        0      0        2 
   9   chr9_14151282     AAsi    C    A        0      0        2 
   9   chr9_14151282     AKia    C    A        0      0        2 
   9   chr9_14151282     AOna    C    A        0      0        2 
   9   chr9_14151282     ASom    C    A        0      0        2 
   9   chr9_14151282     HCab    C    A        0      0        2 
   9   chr9_14151282     HPrz    C    A        0      0        2 
   9   chr9_14151282     ZBoe    C    A      0.5      1        2 
   9   chr9_14151282     ZGre    C    A        0      0        2 
   9   chr9_14151282     ZHar    C    A        0      0        2 
   9   chr9_14151282   Sample    C    A        0      0        2 
   9   chr9_14162901     AAsi    C    G        0      0        2 
   9   chr9_14162901     AKia    C    G        0      0        2 
   9   chr9_14162901     AOna    C    G        0      0        2 
   9   chr9_14162901     ASom    C    G        0      0        2 
   9   chr9_14162901     HCab    C    G        1      2        2 
   9   chr9_14162901     HPrz    C    G        1      2        2 
   9   chr9_14162901     ZBoe    C    G        0      0        2 
   9   chr9_14162901     ZGre    C    G        0      0        2 
   9   chr9_14162901     ZHar    C    G        0      0        2 
   9   chr9_14162901   Sample    C    G        0      0        2 
   9   chr9_14200214     AAsi    A    C        0      0        2 
   9   chr9_14200214     AKia    A    C        1      2        2 
   9   chr9_14200214     AOna    A    C        0      0        2 
   9   chr9_14200214     ASom    A    C        0      0        2 
   9   chr9_14200214     HCab    A    C        0      0        2 
   9   chr9_14200214     HPrz    A    C        0      0        2 
   9   chr9_14200214     ZBoe    A    C        0      0        2 
   9   chr9_14200214     ZGre    A    C        0      0        2 
   9   chr9_14200214     ZHar    A    C        0      0        2 
   9   chr9_14200214   Sample    A    C        0      0        2 
   9   chr9_14207577     AAsi    C    G        0      0        2 
   9   chr9_14207577     AKia    C    G        0      0        2 
   9   chr9_14207577     AOna    C    G        0      0        2 
   9   chr9_14207577     ASom    C    G        0      0        2 
   9   chr9_14207577     HCab    C    G        0      0        2 
   9   chr9_14207577     HPrz    C    G        0      0        2 
   9   chr9_14207577     ZBoe    C    G        0      0        2 
   9   chr9_14207577     ZGre    C    G        0      0        2 
   9   chr9_14207577     ZHar    C    G      0.5      1        2 
   9   chr9_14207577   Sample    C    G        0      0        2 
   9   chr9_14209127     AAsi    A    T        0      0        2 
   9   chr9_14209127     AKia    A    T        0      0        2 
   9   chr9_14209127     AOna    A    T        0      0        2 
   9   chr9_14209127     ASom    A    T        0      0        2 
   9   chr9_14209127     HCab    A    T        0      0        2 
   9   chr9_14209127     HPrz    A    T        0      0        2 
   9   chr9_14209127     ZBoe    A    T        0      0        2 
   9   chr9_14209127     ZGre    A    T        1      2        2 
   9   chr9_14209127     ZHar    A    T        0      0        2 
   9   chr9_14209127   Sample    A    T        0      0        2 
   9   chr9_14209199     AAsi    G    T        0      0        2 
   9   chr9_14209199     AKia    G    T        0      0        2 
   9   chr9_14209199     AOna    G    T        0      0        2 
   9   chr9_14209199     ASom    G    T        0      0        2 
   9   chr9_14209199     HCab    G    T        0      0        2 
   9   chr9_14209199     HPrz    G    T        0      0        2 
   9   chr9_14209199     ZBoe    G    T        0      0        2 
   9   chr9_14209199     ZGre    G    T        0      0        2 
   9   chr9_14209199     ZHar    G    T      0.5      1        2 
   9   chr9_14209199   Sample    G    T        0      0        2 
   9   chr9_14224370     AAsi    A    C        0      0        2 
   9   chr9_14224370     AKia    A    C        1      2        2 
   9   chr9_14224370     AOna    A    C      0.5      1        2 
   9   chr9_14224370     ASom    A    C        0      0        2 
   9   chr9_14224370     HCab    A    C        1      2        2 
   9   chr9_14224370     HPrz    A    C        1      2        2 
   9   chr9_14224370     ZBoe    A    C        0      0        2 
   9   chr9_14224370     ZGre    A    C        0      0        2 
   9   chr9_14224370     ZHar    A    C        0      0        2 
   9   chr9_14224370   Sample    A    C        0      0        2 
   9   chr9_14231555     AAsi    A    C        0      0        2 
   9   chr9_14231555     AKia    A    C        0      0        2 
   9   chr9_14231555     AOna    A    C        0      0        2 
   9   chr9_14231555     ASom    A    C        0      0        2 
   9   chr9_14231555     HCab    A    C        0      0        2 
   9   chr9_14231555     HPrz    A    C        0      0        2 
   9   chr9_14231555     ZBoe    A    C        0      0        2 
   9   chr9_14231555     ZGre    A    C        0      0        2 
   9   chr9_14231555     ZHar    A    C      0.5      1        2 
   9   chr9_14231555   Sample    A    C        0      0        2 
   9   chr9_14231892     AAsi    T    G        0      0        2 
   9   chr9_14231892     AKia    T    G        0      0        2 
   9   chr9_14231892     AOna    T    G        0      0        2 
   9   chr9_14231892     ASom    T    G        0      0        2 
   9   chr9_14231892     HCab    T    G        1      2        2 
   9   chr9_14231892     HPrz    T    G        1      2        2 
   9   chr9_14231892     ZBoe    T    G        0      0        2 
   9   chr9_14231892     ZGre    T    G        0      0        2 
   9   chr9_14231892     ZHar    T    G        0      0        2 
   9   chr9_14231892   Sample    T    G        0      0        2 
   9   chr9_14241437     AAsi    C    G        0      0        2 
   9   chr9_14241437     AKia    C    G        1      2        2 
   9   chr9_14241437     AOna    C    G        0      0        2 
   9   chr9_14241437     ASom    C    G        0      0        2 
   9   chr9_14241437     HCab    C    G        0      0        2 
   9   chr9_14241437     HPrz    C    G        0      0        2 
   9   chr9_14241437     ZBoe    C    G        0      0        2 
   9   chr9_14241437     ZGre    C    G        0      0        2 
   9   chr9_14241437     ZHar    C    G        0      0        2 
   9   chr9_14241437   Sample    C    G        0      0        2 
   9   chr9_14254572     AAsi    G    T        0      0        2 
   9   chr9_14254572     AKia    G    T        0      0        2 
   9   chr9_14254572     AOna    G    T        0      0        2 
   9   chr9_14254572     ASom    G    T        0      0        2 
   9   chr9_14254572     HCab    G    T        1      2        2 
   9   chr9_14254572     HPrz    G    T        1      2        2 
   9   chr9_14254572     ZBoe    G    T        0      0        2 
   9   chr9_14254572     ZGre    G    T        0      0        2 
   9   chr9_14254572     ZHar    G    T        0      0        2 
   9   chr9_14254572   Sample    G    T        0      0        2 
   9   chr9_14257351     AAsi    G    T        0      0        2 
   9   chr9_14257351     AKia    G    T        0      0        2 
   9   chr9_14257351     AOna    G    T        1      2        2 
   9   chr9_14257351     ASom    G    T        0      0        2 
   9   chr9_14257351     HCab    G    T        0      0        2 
   9   chr9_14257351     HPrz    G    T        0      0        2 
   9   chr9_14257351     ZBoe    G    T        0      0        2 
   9   chr9_14257351     ZGre    G    T        0      0        2 
   9   chr9_14257351     ZHar    G    T        0      0        2 
   9   chr9_14257351   Sample    G    T        0      0        2 
   9   chr9_14260333     AAsi    G    T        0      0        2 
   9   chr9_14260333     AKia    G    T        0      0        2 
   9   chr9_14260333     AOna    G    T        0      0        2 
   9   chr9_14260333     ASom    G    T        0      0        2 
   9   chr9_14260333     HCab    G    T      0.5      1        2 
   9   chr9_14260333     HPrz    G    T        0      0        2 
   9   chr9_14260333     ZBoe    G    T        0      0        2 
   9   chr9_14260333     ZGre    G    T        0      0        2 
   9   chr9_14260333     ZHar    G    T        0      0        2 
   9   chr9_14260333   Sample    G    T        0      0        2 
   9   chr9_14264883     AAsi    G    T        0      0        2 
   9   chr9_14264883     AKia    G    T        0      0        2 
   9   chr9_14264883     AOna    G    T        0      0        2 
   9   chr9_14264883     ASom    G    T        0      0        2 
   9   chr9_14264883     HCab    G    T        0      0        2 
   9   chr9_14264883     HPrz    G    T        0      0        2 
   9   chr9_14264883     ZBoe    G    T        0      0        2 
   9   chr9_14264883     ZGre    G    T        0      0        2 
   9   chr9_14264883     ZHar    G    T      0.5      1        2 
   9   chr9_14264883   Sample    G    T        0      0        2 
   9   chr9_14269587     AAsi    C    A        0      0        2 
   9   chr9_14269587     AKia    C    A        0      0        2 
   9   chr9_14269587     AOna    C    A        0      0        2 
   9   chr9_14269587     ASom    C    A        0      0        2 
   9   chr9_14269587     HCab    C    A      0.5      1        2 
   9   chr9_14269587     HPrz    C    A        0      0        2 
   9   chr9_14269587     ZBoe    C    A        0      0        2 
   9   chr9_14269587     ZGre    C    A        0      0        2 
   9   chr9_14269587     ZHar    C    A        0      0        2 
   9   chr9_14269587   Sample    C    A        0      0        2 
   9   chr9_14283646     AAsi    G    T        0      0        2 
   9   chr9_14283646     AKia    G    T        0      0        2 
   9   chr9_14283646     AOna    G    T        0      0        2 
   9   chr9_14283646     ASom    G    T        0      0        2 
   9   chr9_14283646     HCab    G    T        0      0        2 
   9   chr9_14283646     HPrz    G    T        0      0        2 
   9   chr9_14283646     ZBoe    G    T        0      0        2 
   9   chr9_14283646     ZGre    G    T      0.5      1        2 
   9   chr9_14283646     ZHar    G    T        0      0        2 
   9   chr9_14283646   Sample    G    T        0      0        2 
   9   chr9_14291516     AAsi    G    T        0      0        2 
   9   chr9_14291516     AKia    G    T        0      0        2 
   9   chr9_14291516     AOna    G    T        0      0        2 
   9   chr9_14291516     ASom    G    T        0      0        2 
   9   chr9_14291516     HCab    G    T        1      2        2 
   9   chr9_14291516     HPrz    G    T        1      2        2 
   9   chr9_14291516     ZBoe    G    T        0      0        2 
   9   chr9_14291516     ZGre    G    T        0      0        2 
   9   chr9_14291516     ZHar    G    T        0      0        2 
   9   chr9_14291516   Sample    G    T        0      0        2 
   9   chr9_14293654     AAsi    T    G        0      0        2 
   9   chr9_14293654     AKia    T    G        0      0        2 
   9   chr9_14293654     AOna    T    G        1      2        2 
   9   chr9_14293654     ASom    T    G        0      0        2 
   9   chr9_14293654     HCab    T    G        0      0        2 
   9   chr9_14293654     HPrz    T    G        0      0        2 
   9   chr9_14293654     ZBoe    T    G        0      0        2 
   9   chr9_14293654     ZGre    T    G        0      0        2 
   9   chr9_14293654     ZHar    T    G        0      0        2 
   9   chr9_14293654   Sample    T    G        0      0        2 
   9   chr9_14346627     AAsi    A    T        0      0        2 
   9   chr9_14346627     AKia    A    T        0      0        2 
   9   chr9_14346627     AOna    A    T        0      0        2 
   9   chr9_14346627     ASom    A    T        0      0        2 
   9   chr9_14346627     HCab    A    T      0.5      1        2 
   9   chr9_14346627     HPrz    A    T      0.5      1        2 
   9   chr9_14346627     ZBoe    A    T        0      0        2 
   9   chr9_14346627     ZGre    A    T        0      0        2 
   9   chr9_14346627     ZHar    A    T        0      0        2 
   9   chr9_14346627   Sample    A    T        1      2        2 
   9   chr9_14352456     AAsi    T    A        0      0        2 
   9   chr9_14352456     AKia    T    A        0      0        2 
   9   chr9_14352456     AOna    T    A        0      0        2 
   9   chr9_14352456     ASom    T    A        0      0        2 
   9   chr9_14352456     HCab    T    A        0      0        2 
   9   chr9_14352456     HPrz    T    A        0      0        2 
   9   chr9_14352456     ZBoe    T    A      0.5      1        2 
   9   chr9_14352456     ZGre    T    A        0      0        2 
   9   chr9_14352456     ZHar    T    A        0      0        2 
   9   chr9_14352456   Sample    T    A        0      0        2 
   9   chr9_14362300     AAsi    T    G        0      0        2 
   9   chr9_14362300     AKia    T    G        0      0        2 
   9   chr9_14362300     AOna    T    G        0      0        2 
   9   chr9_14362300     ASom    T    G        0      0        2 
   9   chr9_14362300     HCab    T    G        1      2        2 
   9   chr9_14362300     HPrz    T    G        1      2        2 
   9   chr9_14362300     ZBoe    T    G        0      0        2 
   9   chr9_14362300     ZGre    T    G        0      0        2 
   9   chr9_14362300     ZHar    T    G        0      0        2 
   9   chr9_14362300   Sample    T    G        0      0        2 
   9   chr9_14367314     AAsi    G    T        0      0        2 
   9   chr9_14367314     AKia    G    T        0      0        2 
   9   chr9_14367314     AOna    G    T        0      0        2 
   9   chr9_14367314     ASom    G    T        0      0        2 
   9   chr9_14367314     HCab    G    T        1      2        2 
   9   chr9_14367314     HPrz    G    T        1      2        2 
   9   chr9_14367314     ZBoe    G    T        0      0        2 
   9   chr9_14367314     ZGre    G    T        0      0        2 
   9   chr9_14367314     ZHar    G    T        0      0        2 
   9   chr9_14367314   Sample    G    T        0      0        2 
   9   chr9_14379997     AAsi    G    C        0      0        2 
   9   chr9_14379997     AKia    G    C        0      0        2 
   9   chr9_14379997     AOna    G    C      0.5      1        2 
   9   chr9_14379997     ASom    G    C        0      0        2 
   9   chr9_14379997     HCab    G    C        0      0        2 
   9   chr9_14379997     HPrz    G    C        0      0        2 
   9   chr9_14379997     ZBoe    G    C        0      0        2 
   9   chr9_14379997     ZGre    G    C        0      0        2 
   9   chr9_14379997     ZHar    G    C        0      0        2 
   9   chr9_14379997   Sample    G    C        0      0        2 
   9   chr9_14384764     AAsi    G    C        0      0        2 
   9   chr9_14384764     AKia    G    C        0      0        2 
   9   chr9_14384764     AOna    G    C        0      0        2 
   9   chr9_14384764     ASom    G    C        0      0        2 
   9   chr9_14384764     HCab    G    C        0      0        2 
   9   chr9_14384764     HPrz    G    C        0      0        2 
   9   chr9_14384764     ZBoe    G    C        1      2        2 
   9   chr9_14384764     ZGre    G    C        0      0        2 
   9   chr9_14384764     ZHar    G    C        0      0        2 
   9   chr9_14384764   Sample    G    C        0      0        2 
   9   chr9_14384817     AAsi    A    C        1      2        2 
   9   chr9_14384817     AKia    A    C        0      0        2 
   9   chr9_14384817     AOna    A    C        0      0        2 
   9   chr9_14384817     ASom    A    C        1      2        2 
   9   chr9_14384817     HCab    A    C        0      0        2 
   9   chr9_14384817     HPrz    A    C        0      0        2 
   9   chr9_14384817     ZBoe    A    C        0      0        2 
   9   chr9_14384817     ZGre    A    C        0      0        2 
   9   chr9_14384817     ZHar    A    C        0      0        2 
   9   chr9_14384817   Sample    A    C        1      2        2 
   9   chr9_14386697     AAsi    A    C        0      0        2 
   9   chr9_14386697     AKia    A    C        0      0        2 
   9   chr9_14386697     AOna    A    C        0      0        2 
   9   chr9_14386697     ASom    A    C        0      0        2 
   9   chr9_14386697     HCab    A    C        1      2        2 
   9   chr9_14386697     HPrz    A    C        1      2        2 
   9   chr9_14386697     ZBoe    A    C        0      0        2 
   9   chr9_14386697     ZGre    A    C        0      0        2 
   9   chr9_14386697     ZHar    A    C        0      0        2 
   9   chr9_14386697   Sample    A    C        0      0        2 
   9   chr9_14419576     AAsi    A    C        0      0        2 
   9   chr9_14419576     AKia    A    C        0      0        2 
   9   chr9_14419576     AOna    A    C        0      0        2 
   9   chr9_14419576     ASom    A    C        0      0        2 
   9   chr9_14419576     HCab    A    C        1      2        2 
   9   chr9_14419576     HPrz    A    C        1      2        2 
   9   chr9_14419576     ZBoe    A    C        0      0        2 
   9   chr9_14419576     ZGre    A    C        0      0        2 
   9   chr9_14419576     ZHar    A    C        0      0        2 
   9   chr9_14419576   Sample    A    C        0      0        2 
   9   chr9_14420523     AAsi    G    C        0      0        2 
   9   chr9_14420523     AKia    G    C        0      0        2 
   9   chr9_14420523     AOna    G    C        0      0        2 
   9   chr9_14420523     ASom    G    C        0      0        2 
   9   chr9_14420523     HCab    G    C        0      0        2 
   9   chr9_14420523     HPrz    G    C      0.5      1        2 
   9   chr9_14420523     ZBoe    G    C        0      0        2 
   9   chr9_14420523     ZGre    G    C        0      0        2 
   9   chr9_14420523     ZHar    G    C        0      0        2 
   9   chr9_14420523   Sample    G    C        0      0        2 
   9   chr9_14438910     AAsi    C    A        0      0        2 
   9   chr9_14438910     AKia    C    A        1      2        2 
   9   chr9_14438910     AOna    C    A      0.5      1        2 
   9   chr9_14438910     ASom    C    A        0      0        2 
   9   chr9_14438910     HCab    C    A        0      0        2 
   9   chr9_14438910     HPrz    C    A        0      0        2 
   9   chr9_14438910     ZBoe    C    A        0      0        2 
   9   chr9_14438910     ZGre    C    A        0      0        2 
   9   chr9_14438910     ZHar    C    A        0      0        2 
   9   chr9_14438910   Sample    C    A        0      0        2 
   9   chr9_14442669     AAsi    C    G        0      0        2 
   9   chr9_14442669     AKia    C    G        0      0        2 
   9   chr9_14442669     AOna    C    G        0      0        2 
   9   chr9_14442669     ASom    C    G        0      0        2 
   9   chr9_14442669     HCab    C    G        1      2        2 
   9   chr9_14442669     HPrz    C    G        1      2        2 
   9   chr9_14442669     ZBoe    C    G        0      0        2 
   9   chr9_14442669     ZGre    C    G        0      0        2 
   9   chr9_14442669     ZHar    C    G        0      0        2 
   9   chr9_14442669   Sample    C    G        0      0        2 
   9   chr9_14444164     AAsi    G    T        1      2        2 
   9   chr9_14444164     AKia    G    T        0      0        2 
   9   chr9_14444164     AOna    G    T        0      0        2 
   9   chr9_14444164     ASom    G    T        0      0        2 
   9   chr9_14444164     HCab    G    T        0      0        2 
   9   chr9_14444164     HPrz    G    T        0      0        2 
   9   chr9_14444164     ZBoe    G    T        0      0        2 
   9   chr9_14444164     ZGre    G    T        0      0        2 
   9   chr9_14444164     ZHar    G    T        0      0        2 
   9   chr9_14444164   Sample    G    T        0      0        2 
   9   chr9_14450009     AAsi    T    G        0      0        2 
   9   chr9_14450009     AKia    T    G        0      0        2 
   9   chr9_14450009     AOna    T    G        0      0        2 
   9   chr9_14450009     ASom    T    G        0      0        2 
   9   chr9_14450009     HCab    T    G        1      2        2 
   9   chr9_14450009     HPrz    T    G        1      2        2 
   9   chr9_14450009     ZBoe    T    G        0      0        2 
   9   chr9_14450009     ZGre    T    G        0      0        2 
   9   chr9_14450009     ZHar    T    G        0      0        2 
   9   chr9_14450009   Sample    T    G        0      0        2 
   9   chr9_14456605     AAsi    C    A        0      0        2 
   9   chr9_14456605     AKia    C    A        0      0        2 
   9   chr9_14456605     AOna    C    A      0.5      1        2 
   9   chr9_14456605     ASom    C    A        0      0        2 
   9   chr9_14456605     HCab    C    A        0      0        2 
   9   chr9_14456605     HPrz    C    A        0      0        2 
   9   chr9_14456605     ZBoe    C    A        0      0        2 
   9   chr9_14456605     ZGre    C    A        0      0        2 
   9   chr9_14456605     ZHar    C    A        0      0        2 
   9   chr9_14456605   Sample    C    A        0      0        2 
   9   chr9_14458768     AAsi    C    G        0      0        2 
   9   chr9_14458768     AKia    C    G      0.5      1        2 
   9   chr9_14458768     AOna    C    G        0      0        2 
   9   chr9_14458768     ASom    C    G        0      0        2 
   9   chr9_14458768     HCab    C    G        0      0        2 
   9   chr9_14458768     HPrz    C    G        0      0        2 
   9   chr9_14458768     ZBoe    C    G        0      0        2 
   9   chr9_14458768     ZGre    C    G        0      0        2 
   9   chr9_14458768     ZHar    C    G        0      0        2 
   9   chr9_14458768   Sample    C    G        0      0        2 
   9   chr9_14463030     AAsi    A    T        0      0        2 
   9   chr9_14463030     AKia    A    T        0      0        2 
   9   chr9_14463030     AOna    A    T      0.5      1        2 
   9   chr9_14463030     ASom    A    T        0      0        2 
   9   chr9_14463030     HCab    A    T        0      0        2 
   9   chr9_14463030     HPrz    A    T        0      0        2 
   9   chr9_14463030     ZBoe    A    T        0      0        2 
   9   chr9_14463030     ZGre    A    T        0      0        2 
   9   chr9_14463030     ZHar    A    T        0      0        2 
   9   chr9_14463030   Sample    A    T        0      0        2 
   9   chr9_14488652     AAsi    C    A        0      0        2 
   9   chr9_14488652     AKia    C    A        1      2        2 
   9   chr9_14488652     AOna    C    A        1      2        2 
   9   chr9_14488652     ASom    C    A        0      0        2 
   9   chr9_14488652     HCab    C    A        0      0        2 
   9   chr9_14488652     HPrz    C    A        0      0        2 
   9   chr9_14488652     ZBoe    C    A        0      0        2 
   9   chr9_14488652     ZGre    C    A        0      0        2 
   9   chr9_14488652     ZHar    C    A        0      0        2 
   9   chr9_14488652   Sample    C    A        0      0        2 
   9   chr9_14500656     AAsi    T    A        0      0        2 
   9   chr9_14500656     AKia    T    A        0      0        2 
   9   chr9_14500656     AOna    T    A        0      0        2 
   9   chr9_14500656     ASom    T    A        0      0        2 
   9   chr9_14500656     HCab    T    A        0      0        2 
   9   chr9_14500656     HPrz    T    A        0      0        2 
   9   chr9_14500656     ZBoe    T    A      0.5      1        2 
   9   chr9_14500656     ZGre    T    A        0      0        2 
   9   chr9_14500656     ZHar    T    A        0      0        2 
   9   chr9_14500656   Sample    T    A        0      0        2 
   9   chr9_14549674     AAsi    C    G        0      0        2 
   9   chr9_14549674     AKia    C    G        0      0        2 
   9   chr9_14549674     AOna    C    G        0      0        2 
   9   chr9_14549674     ASom    C    G        0      0        2 
   9   chr9_14549674     HCab    C    G      0.5      1        2 
   9   chr9_14549674     HPrz    C    G        0      0        2 
   9   chr9_14549674     ZBoe    C    G        0      0        2 
   9   chr9_14549674     ZGre    C    G        0      0        2 
   9   chr9_14549674     ZHar    C    G        0      0        2 
   9   chr9_14549674   Sample    C    G        0      0        2 
   9   chr9_14570409     AAsi    G    C        0      0        2 
   9   chr9_14570409     AKia    G    C        0      0        2 
   9   chr9_14570409     AOna    G    C        0      0        2 
   9   chr9_14570409     ASom    G    C        0      0        2 
   9   chr9_14570409     HCab    G    C        0      0        2 
   9   chr9_14570409     HPrz    G    C        0      0        2 
   9   chr9_14570409     ZBoe    G    C        1      2        2 
   9   chr9_14570409     ZGre    G    C        0      0        2 
   9   chr9_14570409     ZHar    G    C        0      0        2 
   9   chr9_14570409   Sample    G    C        0      0        2 
   9   chr9_14572620     AAsi    G    T        0      0        2 
   9   chr9_14572620     AKia    G    T      0.5      1        2 
   9   chr9_14572620     AOna    G    T        0      0        2 
   9   chr9_14572620     ASom    G    T        0      0        2 
   9   chr9_14572620     HCab    G    T        0      0        2 
   9   chr9_14572620     HPrz    G    T        0      0        2 
   9   chr9_14572620     ZBoe    G    T        0      0        2 
   9   chr9_14572620     ZGre    G    T        0      0        2 
   9   chr9_14572620     ZHar    G    T        0      0        2 
   9   chr9_14572620   Sample    G    T        0      0        2 
   9   chr9_14574899     AAsi    G    C        0      0        2 
   9   chr9_14574899     AKia    G    C      0.5      1        2 
   9   chr9_14574899     AOna    G    C        0      0        2 
   9   chr9_14574899     ASom    G    C        0      0        2 
   9   chr9_14574899     HCab    G    C        0      0        2 
   9   chr9_14574899     HPrz    G    C        0      0        2 
   9   chr9_14574899     ZBoe    G    C        0      0        2 
   9   chr9_14574899     ZGre    G    C        0      0        2 
   9   chr9_14574899     ZHar    G    C        0      0        2 
   9   chr9_14574899   Sample    G    C        0      0        2 
   9   chr9_14583757     AAsi    G    T        0      0        2 
   9   chr9_14583757     AKia    G    T        0      0        2 
   9   chr9_14583757     AOna    G    T        0      0        2 
   9   chr9_14583757     ASom    G    T        0      0        2 
   9   chr9_14583757     HCab    G    T        0      0        2 
   9   chr9_14583757     HPrz    G    T        0      0        2 
   9   chr9_14583757     ZBoe    G    T      0.5      1        2 
   9   chr9_14583757     ZGre    G    T        0      0        2 
   9   chr9_14583757     ZHar    G    T        0      0        2 
   9   chr9_14583757   Sample    G    T        0      0        2 
   9   chr9_14588764     AAsi    T    G        0      0        2 
   9   chr9_14588764     AKia    T    G        0      0        2 
   9   chr9_14588764     AOna    T    G        0      0        2 
   9   chr9_14588764     ASom    T    G        0      0        2 
   9   chr9_14588764     HCab    T    G        1      2        2 
   9   chr9_14588764     HPrz    T    G        1      2        2 
   9   chr9_14588764     ZBoe    T    G        0      0        2 
   9   chr9_14588764     ZGre    T    G        0      0        2 
   9   chr9_14588764     ZHar    T    G        0      0        2 
   9   chr9_14588764   Sample    T    G        0      0        2 
   9   chr9_14609454     AAsi    C    A        0      0        2 
   9   chr9_14609454     AKia    C    A        0      0        2 
   9   chr9_14609454     AOna    C    A        0      0        2 
   9   chr9_14609454     ASom    C    A        0      0        2 
   9   chr9_14609454     HCab    C    A        0      0        2 
   9   chr9_14609454     HPrz    C    A        0      0        2 
   9   chr9_14609454     ZBoe    C    A      0.5      1        2 
   9   chr9_14609454     ZGre    C    A        0      0        2 
   9   chr9_14609454     ZHar    C    A        0      0        2 
   9   chr9_14609454   Sample    C    A        0      0        2 
   9   chr9_14625088     AAsi    C    A        0      0        2 
   9   chr9_14625088     AKia    C    A        0      0        2 
   9   chr9_14625088     AOna    C    A        1      2        2 
   9   chr9_14625088     ASom    C    A        0      0        2 
   9   chr9_14625088     HCab    C    A        0      0        2 
   9   chr9_14625088     HPrz    C    A        0      0        2 
   9   chr9_14625088     ZBoe    C    A        0      0        2 
   9   chr9_14625088     ZGre    C    A        0      0        2 
   9   chr9_14625088     ZHar    C    A        0      0        2 
   9   chr9_14625088   Sample    C    A        0      0        2 
   9   chr9_14632747     AAsi    G    C        0      0        2 
   9   chr9_14632747     AKia    G    C        0      0        2 
   9   chr9_14632747     AOna    G    C        0      0        2 
   9   chr9_14632747     ASom    G    C        0      0        2 
   9   chr9_14632747     HCab    G    C        1      2        2 
   9   chr9_14632747     HPrz    G    C        1      2        2 
   9   chr9_14632747     ZBoe    G    C        0      0        2 
   9   chr9_14632747     ZGre    G    C        0      0        2 
   9   chr9_14632747     ZHar    G    C        0      0        2 
   9   chr9_14632747   Sample    G    C        0      0        2 
   9   chr9_14664144     AAsi    C    A        0      0        2 
   9   chr9_14664144     AKia    C    A        0      0        2 
   9   chr9_14664144     AOna    C    A        0      0        2 
   9   chr9_14664144     ASom    C    A        0      0        2 
   9   chr9_14664144     HCab    C    A      0.5      1        2 
   9   chr9_14664144     HPrz    C    A        1      2        2 
   9   chr9_14664144     ZBoe    C    A        0      0        2 
   9   chr9_14664144     ZGre    C    A        0      0        2 
   9   chr9_14664144     ZHar    C    A        0      0        2 
   9   chr9_14664144   Sample    C    A        0      0        2 
   9   chr9_14668736     AAsi    T    G        0      0        2 
   9   chr9_14668736     AKia    T    G        0      0        2 
   9   chr9_14668736     AOna    T    G        0      0        2 
   9   chr9_14668736     ASom    T    G      0.5      1        2 
   9   chr9_14668736     HCab    T    G        0      0        2 
   9   chr9_14668736     HPrz    T    G        0      0        2 
   9   chr9_14668736     ZBoe    T    G        0      0        2 
   9   chr9_14668736     ZGre    T    G        0      0        2 
   9   chr9_14668736     ZHar    T    G        0      0        2 
   9   chr9_14668736   Sample    T    G        0      0        2 
   9   chr9_14669161     AAsi    C    A        1      2        2 
   9   chr9_14669161     AKia    C    A        1      2        2 
   9   chr9_14669161     AOna    C    A        1      2        2 
   9   chr9_14669161     ASom    C    A        1      2        2 
   9   chr9_14669161     HCab    C    A        0      0        2 
   9   chr9_14669161     HPrz    C    A        0      0        2 
   9   chr9_14669161     ZBoe    C    A        0      0        2 
   9   chr9_14669161     ZGre    C    A        0      0        2 
   9   chr9_14669161     ZHar    C    A        0      0        2 
   9   chr9_14669161   Sample    C    A        1      2        2 
   9   chr9_14687363     AAsi    A    C        0      0        2 
   9   chr9_14687363     AKia    A    C        0      0        2 
   9   chr9_14687363     AOna    A    C        0      0        2 
   9   chr9_14687363     ASom    A    C        0      0        2 
   9   chr9_14687363     HCab    A    C        1      2        2 
   9   chr9_14687363     HPrz    A    C        1      2        2 
   9   chr9_14687363     ZBoe    A    C        0      0        2 
   9   chr9_14687363     ZGre    A    C        0      0        2 
   9   chr9_14687363     ZHar    A    C        0      0        2 
   9   chr9_14687363   Sample    A    C        0      0        2 
   9   chr9_14716723     AAsi    T    A        0      0        2 
   9   chr9_14716723     AKia    T    A        0      0        2 
   9   chr9_14716723     AOna    T    A        0      0        2 
   9   chr9_14716723     ASom    T    A        0      0        2 
   9   chr9_14716723     HCab    T    A        0      0        2 
   9   chr9_14716723     HPrz    T    A        0      0        2 
   9   chr9_14716723     ZBoe    T    A        0      0        2 
   9   chr9_14716723     ZGre    T    A        0      0        2 
   9   chr9_14716723     ZHar    T    A      0.5      1        2 
   9   chr9_14716723   Sample    T    A        0      0        2 
   9   chr9_14775063     AAsi    C    A        1      2        2 
   9   chr9_14775063     AKia    C    A        0      0        2 
   9   chr9_14775063     AOna    C    A        0      0        2 
   9   chr9_14775063     ASom    C    A        1      2        2 
   9   chr9_14775063     HCab    C    A        0      0        2 
   9   chr9_14775063     HPrz    C    A        0      0        2 
   9   chr9_14775063     ZBoe    C    A        0      0        2 
   9   chr9_14775063     ZGre    C    A        0      0        2 
   9   chr9_14775063     ZHar    C    A        0      0        2 
   9   chr9_14775063   Sample    C    A        1      2        2 
   9   chr9_14806525     AAsi    G    T        0      0        2 
   9   chr9_14806525     AKia    G    T        0      0        2 
   9   chr9_14806525     AOna    G    T        0      0        2 
   9   chr9_14806525     ASom    G    T        0      0        2 
   9   chr9_14806525     HCab    G    T        0      0        2 
   9   chr9_14806525     HPrz    G    T        0      0        2 
   9   chr9_14806525     ZBoe    G    T      0.5      1        2 
   9   chr9_14806525     ZGre    G    T        0      0        2 
   9   chr9_14806525     ZHar    G    T        0      0        2 
   9   chr9_14806525   Sample    G    T        0      0        2 
   9   chr9_14835070     AAsi    A    C        0      0        2 
   9   chr9_14835070     AKia    A    C        1      2        2 
   9   chr9_14835070     AOna    A    C        1      2        2 
   9   chr9_14835070     ASom    A    C        0      0        2 
   9   chr9_14835070     HCab    A    C        0      0        2 
   9   chr9_14835070     HPrz    A    C        0      0        2 
   9   chr9_14835070     ZBoe    A    C        0      0        2 
   9   chr9_14835070     ZGre    A    C        0      0        2 
   9   chr9_14835070     ZHar    A    C        0      0        2 
   9   chr9_14835070   Sample    A    C        0      0        2 
   9   chr9_14835376     AAsi    C    G        0      0        2 
   9   chr9_14835376     AKia    C    G        0      0        2 
   9   chr9_14835376     AOna    C    G        0      0        2 
   9   chr9_14835376     ASom    C    G        0      0        2 
   9   chr9_14835376     HCab    C    G        0      0        2 
   9   chr9_14835376     HPrz    C    G        0      0        2 
   9   chr9_14835376     ZBoe    C    G        0      0        2 
   9   chr9_14835376     ZGre    C    G      0.5      1        2 
   9   chr9_14835376     ZHar    C    G        0      0        2 
   9   chr9_14835376   Sample    C    G        0      0        2 
   9   chr9_14855983     AAsi    T    A        0      0        2 
   9   chr9_14855983     AKia    T    A        1      2        2 
   9   chr9_14855983     AOna    T    A        0      0        2 
   9   chr9_14855983     ASom    T    A        0      0        2 
   9   chr9_14855983     HCab    T    A        0      0        2 
   9   chr9_14855983     HPrz    T    A        0      0        2 
   9   chr9_14855983     ZBoe    T    A        0      0        2 
   9   chr9_14855983     ZGre    T    A        0      0        2 
   9   chr9_14855983     ZHar    T    A        0      0        2 
   9   chr9_14855983   Sample    T    A        0      0        2 
   9   chr9_14864858     AAsi    T    A        0      0        2 
   9   chr9_14864858     AKia    T    A        0      0        2 
   9   chr9_14864858     AOna    T    A        0      0        2 
   9   chr9_14864858     ASom    T    A        0      0        2 
   9   chr9_14864858     HCab    T    A        1      2        2 
   9   chr9_14864858     HPrz    T    A        0      0        2 
   9   chr9_14864858     ZBoe    T    A        0      0        2 
   9   chr9_14864858     ZGre    T    A        0      0        2 
   9   chr9_14864858     ZHar    T    A        0      0        2 
   9   chr9_14864858   Sample    T    A        0      0        2 
   9   chr9_14895011     AAsi    G    T        0      0        2 
   9   chr9_14895011     AKia    G    T        0      0        2 
   9   chr9_14895011     AOna    G    T        0      0        2 
   9   chr9_14895011     ASom    G    T        0      0        2 
   9   chr9_14895011     HCab    G    T        1      2        2 
   9   chr9_14895011     HPrz    G    T        1      2        2 
   9   chr9_14895011     ZBoe    G    T        0      0        2 
   9   chr9_14895011     ZGre    G    T        0      0        2 
   9   chr9_14895011     ZHar    G    T        0      0        2 
   9   chr9_14895011   Sample    G    T        0      0        2 
   9   chr9_14902485     AAsi    C    A        0      0        2 
   9   chr9_14902485     AKia    C    A        0      0        2 
   9   chr9_14902485     AOna    C    A        0      0        2 
   9   chr9_14902485     ASom    C    A        0      0        2 
   9   chr9_14902485     HCab    C    A        0      0        2 
   9   chr9_14902485     HPrz    C    A        0      0        2 
   9   chr9_14902485     ZBoe    C    A        0      0        2 
   9   chr9_14902485     ZGre    C    A        0      0        2 
   9   chr9_14902485     ZHar    C    A      0.5      1        2 
   9   chr9_14902485   Sample    C    A        0      0        2 
   9   chr9_14912451     AAsi    A    C        0      0        2 
   9   chr9_14912451     AKia    A    C        1      2        2 
   9   chr9_14912451     AOna    A    C      0.5      1        2 
   9   chr9_14912451     ASom    A    C        0      0        2 
   9   chr9_14912451     HCab    A    C        0      0        2 
   9   chr9_14912451     HPrz    A    C        0      0        2 
   9   chr9_14912451     ZBoe    A    C        0      0        2 
   9   chr9_14912451     ZGre    A    C        0      0        2 
   9   chr9_14912451     ZHar    A    C        0      0        2 
   9   chr9_14912451   Sample    A    C        0      0        2 
   9   chr9_14914928     AAsi    T    G        0      0        2 
   9   chr9_14914928     AKia    T    G        0      0        2 
   9   chr9_14914928     AOna    T    G        0      0        2 
   9   chr9_14914928     ASom    T    G        0      0        2 
   9   chr9_14914928     HCab    T    G        1      2        2 
   9   chr9_14914928     HPrz    T    G        1      2        2 
   9   chr9_14914928     ZBoe    T    G        0      0        2 
   9   chr9_14914928     ZGre    T    G        0      0        2 
   9   chr9_14914928     ZHar    T    G        0      0        2 
   9   chr9_14914928   Sample    T    G        0      0        2 
   9   chr9_14925931     AAsi    C    G      0.5      1        2 
   9   chr9_14925931     AKia    C    G        0      0        2 
   9   chr9_14925931     AOna    C    G        0      0        2 
   9   chr9_14925931     ASom    C    G        1      2        2 
   9   chr9_14925931     HCab    C    G        0      0        2 
   9   chr9_14925931     HPrz    C    G        0      0        2 
   9   chr9_14925931     ZBoe    C    G        0      0        2 
   9   chr9_14925931     ZGre    C    G        0      0        2 
   9   chr9_14925931     ZHar    C    G        0      0        2 
   9   chr9_14925931   Sample    C    G        0      0        2 
   9   chr9_14937685     AAsi    T    A        0      0        2 
   9   chr9_14937685     AKia    T    A        0      0        2 
   9   chr9_14937685     AOna    T    A        0      0        2 
   9   chr9_14937685     ASom    T    A        0      0        2 
   9   chr9_14937685     HCab    T    A        0      0        2 
   9   chr9_14937685     HPrz    T    A        0      0        2 
   9   chr9_14937685     ZBoe    T    A      0.5      1        2 
   9   chr9_14937685     ZGre    T    A        0      0        2 
   9   chr9_14937685     ZHar    T    A        0      0        2 
   9   chr9_14937685   Sample    T    A        0      0        2 
   9   chr9_14943140     AAsi    A    C        0      0        2 
   9   chr9_14943140     AKia    A    C        0      0        2 
   9   chr9_14943140     AOna    A    C        0      0        2 
   9   chr9_14943140     ASom    A    C        0      0        2 
   9   chr9_14943140     HCab    A    C        0      0        2 
   9   chr9_14943140     HPrz    A    C        0      0        2 
   9   chr9_14943140     ZBoe    A    C        0      0        2 
   9   chr9_14943140     ZGre    A    C        0      0        2 
   9   chr9_14943140     ZHar    A    C        1      2        2 
   9   chr9_14943140   Sample    A    C        0      0        2 
   9   chr9_14958921     AAsi    C    G        0      0        2 
   9   chr9_14958921     AKia    C    G        0      0        2 
   9   chr9_14958921     AOna    C    G        0      0        2 
   9   chr9_14958921     ASom    C    G        0      0        2 
   9   chr9_14958921     HCab    C    G        1      2        2 
   9   chr9_14958921     HPrz    C    G        1      2        2 
   9   chr9_14958921     ZBoe    C    G        0      0        2 
   9   chr9_14958921     ZGre    C    G        0      0        2 
   9   chr9_14958921     ZHar    C    G        0      0        2 
   9   chr9_14958921   Sample    C    G        0      0        2 
   9   chr9_14998089     AAsi    C    A        0      0        2 
   9   chr9_14998089     AKia    C    A        1      2        2 
   9   chr9_14998089     AOna    C    A        0      0        2 
   9   chr9_14998089     ASom    C    A        0      0        2 
   9   chr9_14998089     HCab    C    A        0      0        2 
   9   chr9_14998089     HPrz    C    A        0      0        2 
   9   chr9_14998089     ZBoe    C    A        0      0        2 
   9   chr9_14998089     ZGre    C    A        0      0        2 
   9   chr9_14998089     ZHar    C    A        0      0        2 
   9   chr9_14998089   Sample    C    A        0      0        2 
   9   chr9_15038473     AAsi    G    C        0      0        2 
   9   chr9_15038473     AKia    G    C        0      0        2 
   9   chr9_15038473     AOna    G    C        0      0        2 
   9   chr9_15038473     ASom    G    C        0      0        2 
   9   chr9_15038473     HCab    G    C        1      2        2 
   9   chr9_15038473     HPrz    G    C        1      2        2 
   9   chr9_15038473     ZBoe    G    C        0      0        2 
   9   chr9_15038473     ZGre    G    C        0      0        2 
   9   chr9_15038473     ZHar    G    C        0      0        2 
   9   chr9_15038473   Sample    G    C        0      0        2 
   9   chr9_15047718     AAsi    A    C        0      0        2 
   9   chr9_15047718     AKia    A    C        0      0        2 
   9   chr9_15047718     AOna    A    C        0      0        2 
   9   chr9_15047718     ASom    A    C        0      0        2 
   9   chr9_15047718     HCab    A    C        0      0        2 
   9   chr9_15047718     HPrz    A    C      0.5      1        2 
   9   chr9_15047718     ZBoe    A    C        0      0        2 
   9   chr9_15047718     ZGre    A    C        0      0        2 
   9   chr9_15047718     ZHar    A    C        0      0        2 
   9   chr9_15047718   Sample    A    C        0      0        2 
   9   chr9_15049417     AAsi    C    G        0      0        2 
   9   chr9_15049417     AKia    C    G        0      0        2 
   9   chr9_15049417     AOna    C    G        0      0        2 
   9   chr9_15049417     ASom    C    G      0.5      1        2 
   9   chr9_15049417     HCab    C    G        0      0        2 
   9   chr9_15049417     HPrz    C    G        0      0        2 
   9   chr9_15049417     ZBoe    C    G        0      0        2 
   9   chr9_15049417     ZGre    C    G        0      0        2 
   9   chr9_15049417     ZHar    C    G        0      0        2 
   9   chr9_15049417   Sample    C    G        0      0        2 
   9   chr9_15052086     AAsi    C    G        0      0        2 
   9   chr9_15052086     AKia    C    G        1      2        2 
   9   chr9_15052086     AOna    C    G        1      2        2 
   9   chr9_15052086     ASom    C    G        0      0        2 
   9   chr9_15052086     HCab    C    G        0      0        2 
   9   chr9_15052086     HPrz    C    G        0      0        2 
   9   chr9_15052086     ZBoe    C    G        0      0        2 
   9   chr9_15052086     ZGre    C    G        0      0        2 
   9   chr9_15052086     ZHar    C    G        0      0        2 
   9   chr9_15052086   Sample    C    G        0      0        2 
   9   chr9_15055980     AAsi    T    A        0      0        2 
   9   chr9_15055980     AKia    T    A        0      0        2 
   9   chr9_15055980     AOna    T    A        0      0        2 
   9   chr9_15055980     ASom    T    A        0      0        2 
   9   chr9_15055980     HCab    T    A        0      0        2 
   9   chr9_15055980     HPrz    T    A        0      0        2 
   9   chr9_15055980     ZBoe    T    A        0      0        2 
   9   chr9_15055980     ZGre    T    A        0      0        2 
   9   chr9_15055980     ZHar    T    A      0.5      1        2 
   9   chr9_15055980   Sample    T    A        0      0        2 
   9   chr9_15092930     AAsi    G    C        0      0        2 
   9   chr9_15092930     AKia    G    C        0      0        2 
   9   chr9_15092930     AOna    G    C        0      0        2 
   9   chr9_15092930     ASom    G    C        0      0        2 
   9   chr9_15092930     HCab    G    C        1      2        2 
   9   chr9_15092930     HPrz    G    C        1      2        2 
   9   chr9_15092930     ZBoe    G    C        0      0        2 
   9   chr9_15092930     ZGre    G    C        0      0        2 
   9   chr9_15092930     ZHar    G    C        0      0        2 
   9   chr9_15092930   Sample    G    C        0      0        2 
   9   chr9_15115256     AAsi    C    G        0      0        2 
   9   chr9_15115256     AKia    C    G        0      0        2 
   9   chr9_15115256     AOna    C    G        0      0        2 
   9   chr9_15115256     ASom    C    G        0      0        2 
   9   chr9_15115256     HCab    C    G        0      0        2 
   9   chr9_15115256     HPrz    C    G        0      0        2 
   9   chr9_15115256     ZBoe    C    G        1      2        2 
   9   chr9_15115256     ZGre    C    G        0      0        2 
   9   chr9_15115256     ZHar    C    G        0      0        2 
   9   chr9_15115256   Sample    C    G        0      0        2 
   9   chr9_15137911     AAsi    A    T        0      0        2 
   9   chr9_15137911     AKia    A    T        1      2        2 
   9   chr9_15137911     AOna    A    T        0      0        2 
   9   chr9_15137911     ASom    A    T        0      0        2 
   9   chr9_15137911     HCab    A    T        0      0        2 
   9   chr9_15137911     HPrz    A    T        0      0        2 
   9   chr9_15137911     ZBoe    A    T        0      0        2 
   9   chr9_15137911     ZGre    A    T        0      0        2 
   9   chr9_15137911     ZHar    A    T        0      0        2 
   9   chr9_15137911   Sample    A    T        0      0        2 
   9   chr9_15159046     AAsi    A    C        0      0        2 
   9   chr9_15159046     AKia    A    C        0      0        2 
   9   chr9_15159046     AOna    A    C        0      0        2 
   9   chr9_15159046     ASom    A    C        0      0        2 
   9   chr9_15159046     HCab    A    C        1      2        2 
   9   chr9_15159046     HPrz    A    C        1      2        2 
   9   chr9_15159046     ZBoe    A    C        0      0        2 
   9   chr9_15159046     ZGre    A    C        0      0        2 
   9   chr9_15159046     ZHar    A    C        0      0        2 
   9   chr9_15159046   Sample    A    C        0      0        2 
   9   chr9_15160673     AAsi    G    T        0      0        2 
   9   chr9_15160673     AKia    G    T        0      0        2 
   9   chr9_15160673     AOna    G    T        0      0        2 
   9   chr9_15160673     ASom    G    T        0      0        2 
   9   chr9_15160673     HCab    G    T        0      0        2 
   9   chr9_15160673     HPrz    G    T        0      0        2 
   9   chr9_15160673     ZBoe    G    T        1      2        2 
   9   chr9_15160673     ZGre    G    T        0      0        2 
   9   chr9_15160673     ZHar    G    T        0      0        2 
   9   chr9_15160673   Sample    G    T        0      0        2 
   9   chr9_15162870     AAsi    G    T        0      0        2 
   9   chr9_15162870     AKia    G    T        0      0        2 
   9   chr9_15162870     AOna    G    T        0      0        2 
   9   chr9_15162870     ASom    G    T        0      0        2 
   9   chr9_15162870     HCab    G    T        0      0        2 
   9   chr9_15162870     HPrz    G    T        0      0        2 
   9   chr9_15162870     ZBoe    G    T      0.5      1        2 
   9   chr9_15162870     ZGre    G    T        0      0        2 
   9   chr9_15162870     ZHar    G    T        0      0        2 
   9   chr9_15162870   Sample    G    T        0      0        2 
   9   chr9_15192090     AAsi    G    T        0      0        2 
   9   chr9_15192090     AKia    G    T        0      0        2 
   9   chr9_15192090     AOna    G    T        0      0        2 
   9   chr9_15192090     ASom    G    T        0      0        2 
   9   chr9_15192090     HCab    G    T        1      2        2 
   9   chr9_15192090     HPrz    G    T        1      2        2 
   9   chr9_15192090     ZBoe    G    T        0      0        2 
   9   chr9_15192090     ZGre    G    T        0      0        2 
   9   chr9_15192090     ZHar    G    T        0      0        2 
   9   chr9_15192090   Sample    G    T        0      0        2 
   9   chr9_15210114     AAsi    C    A        0      0        2 
   9   chr9_15210114     AKia    C    A        0      0        2 
   9   chr9_15210114     AOna    C    A        0      0        2 
   9   chr9_15210114     ASom    C    A        0      0        2 
   9   chr9_15210114     HCab    C    A        1      2        2 
   9   chr9_15210114     HPrz    C    A        1      2        2 
   9   chr9_15210114     ZBoe    C    A        0      0        2 
   9   chr9_15210114     ZGre    C    A        0      0        2 
   9   chr9_15210114     ZHar    C    A        0      0        2 
   9   chr9_15210114   Sample    C    A        0      0        2 
   9   chr9_15214526     AAsi    T    G        0      0        2 
   9   chr9_15214526     AKia    T    G        0      0        2 
   9   chr9_15214526     AOna    T    G        0      0        2 
   9   chr9_15214526     ASom    T    G        0      0        2 
   9   chr9_15214526     HCab    T    G        1      2        2 
   9   chr9_15214526     HPrz    T    G        1      2        2 
   9   chr9_15214526     ZBoe    T    G        0      0        2 
   9   chr9_15214526     ZGre    T    G        0      0        2 
   9   chr9_15214526     ZHar    T    G        0      0        2 
   9   chr9_15214526   Sample    T    G        0      0        2 
   9   chr9_15216650     AAsi    A    T        0      0        2 
   9   chr9_15216650     AKia    A    T        0      0        2 
   9   chr9_15216650     AOna    A    T        0      0        2 
   9   chr9_15216650     ASom    A    T        0      0        2 
   9   chr9_15216650     HCab    A    T        1      2        2 
   9   chr9_15216650     HPrz    A    T        1      2        2 
   9   chr9_15216650     ZBoe    A    T        0      0        2 
   9   chr9_15216650     ZGre    A    T        0      0        2 
   9   chr9_15216650     ZHar    A    T        0      0        2 
   9   chr9_15216650   Sample    A    T        0      0        2 
   9   chr9_15225201     AAsi    C    G        0      0        2 
   9   chr9_15225201     AKia    C    G        0      0        2 
   9   chr9_15225201     AOna    C    G        0      0        2 
   9   chr9_15225201     ASom    C    G        0      0        2 
   9   chr9_15225201     HCab    C    G        0      0        2 
   9   chr9_15225201     HPrz    C    G        0      0        2 
   9   chr9_15225201     ZBoe    C    G      0.5      1        2 
   9   chr9_15225201     ZGre    C    G        0      0        2 
   9   chr9_15225201     ZHar    C    G        0      0        2 
   9   chr9_15225201   Sample    C    G        0      0        2 
   9   chr9_15257761     AAsi    C    G        0      0        2 
   9   chr9_15257761     AKia    C    G        0      0        2 
   9   chr9_15257761     AOna    C    G        0      0        2 
   9   chr9_15257761     ASom    C    G        0      0        2 
   9   chr9_15257761     HCab    C    G        0      0        2 
   9   chr9_15257761     HPrz    C    G        0      0        2 
   9   chr9_15257761     ZBoe    C    G      0.5      1        2 
   9   chr9_15257761     ZGre    C    G        0      0        2 
   9   chr9_15257761     ZHar    C    G        0      0        2 
   9   chr9_15257761   Sample    C    G        0      0        2 
   9   chr9_15291090     AAsi    A    C        0      0        2 
   9   chr9_15291090     AKia    A    C        0      0        2 
   9   chr9_15291090     AOna    A    C        0      0        2 
   9   chr9_15291090     ASom    A    C        0      0        2 
   9   chr9_15291090     HCab    A    C        1      2        2 
   9   chr9_15291090     HPrz    A    C        1      2        2 
   9   chr9_15291090     ZBoe    A    C        0      0        2 
   9   chr9_15291090     ZGre    A    C        0      0        2 
   9   chr9_15291090     ZHar    A    C        0      0        2 
   9   chr9_15291090   Sample    A    C        0      0        2 
   9   chr9_15294376     AAsi    T    G        0      0        2 
   9   chr9_15294376     AKia    T    G        0      0        2 
   9   chr9_15294376     AOna    T    G        0      0        2 
   9   chr9_15294376     ASom    T    G        0      0        2 
   9   chr9_15294376     HCab    T    G      0.5      1        2 
   9   chr9_15294376     HPrz    T    G      0.5      1        2 
   9   chr9_15294376     ZBoe    T    G        0      0        2 
   9   chr9_15294376     ZGre    T    G        0      0        2 
   9   chr9_15294376     ZHar    T    G        0      0        2 
   9   chr9_15294376   Sample    T    G        0      0        2 
   9   chr9_15311371     AAsi    A    C        0      0        2 
   9   chr9_15311371     AKia    A    C        0      0        2 
   9   chr9_15311371     AOna    A    C        0      0        2 
   9   chr9_15311371     ASom    A    C        0      0        2 
   9   chr9_15311371     HCab    A    C        1      2        2 
   9   chr9_15311371     HPrz    A    C        1      2        2 
   9   chr9_15311371     ZBoe    A    C        0      0        2 
   9   chr9_15311371     ZGre    A    C        0      0        2 
   9   chr9_15311371     ZHar    A    C        0      0        2 
   9   chr9_15311371   Sample    A    C        0      0        2 
   9   chr9_15341779     AAsi    G    C        0      0        2 
   9   chr9_15341779     AKia    G    C        0      0        2 
   9   chr9_15341779     AOna    G    C        0      0        2 
   9   chr9_15341779     ASom    G    C        0      0        2 
   9   chr9_15341779     HCab    G    C        1      2        2 
   9   chr9_15341779     HPrz    G    C        1      2        2 
   9   chr9_15341779     ZBoe    G    C        0      0        2 
   9   chr9_15341779     ZGre    G    C        0      0        2 
   9   chr9_15341779     ZHar    G    C        0      0        2 
   9   chr9_15341779   Sample    G    C        0      0        2 
   9   chr9_15393257     AAsi    T    G        0      0        2 
   9   chr9_15393257     AKia    T    G      0.5      1        2 
   9   chr9_15393257     AOna    T    G        0      0        2 
   9   chr9_15393257     ASom    T    G        0      0        2 
   9   chr9_15393257     HCab    T    G        0      0        2 
   9   chr9_15393257     HPrz    T    G        0      0        2 
   9   chr9_15393257     ZBoe    T    G        0      0        2 
   9   chr9_15393257     ZGre    T    G        0      0        2 
   9   chr9_15393257     ZHar    T    G        0      0        2 
   9   chr9_15393257   Sample    T    G        0      0        2 
   9   chr9_15403150     AAsi    G    T        0      0        2 
   9   chr9_15403150     AKia    G    T        0      0        2 
   9   chr9_15403150     AOna    G    T        0      0        2 
   9   chr9_15403150     ASom    G    T        0      0        2 
   9   chr9_15403150     HCab    G    T        0      0        2 
   9   chr9_15403150     HPrz    G    T      0.5      1        2 
   9   chr9_15403150     ZBoe    G    T        0      0        2 
   9   chr9_15403150     ZGre    G    T        0      0        2 
   9   chr9_15403150     ZHar    G    T        0      0        2 
   9   chr9_15403150   Sample    G    T        0      0        2 
   9   chr9_15407092     AAsi    C    A        0      0        2 
   9   chr9_15407092     AKia    C    A        0      0        2 
   9   chr9_15407092     AOna    C    A        0      0        2 
   9   chr9_15407092     ASom    C    A        0      0        2 
   9   chr9_15407092     HCab    C    A        1      2        2 
   9   chr9_15407092     HPrz    C    A        1      2        2 
   9   chr9_15407092     ZBoe    C    A        0      0        2 
   9   chr9_15407092     ZGre    C    A        0      0        2 
   9   chr9_15407092     ZHar    C    A        0      0        2 
   9   chr9_15407092   Sample    C    A        0      0        2 
   9   chr9_15420983     AAsi    C    A        0      0        2 
   9   chr9_15420983     AKia    C    A        0      0        2 
   9   chr9_15420983     AOna    C    A        0      0        2 
   9   chr9_15420983     ASom    C    A        0      0        2 
   9   chr9_15420983     HCab    C    A        0      0        2 
   9   chr9_15420983     HPrz    C    A        0      0        2 
   9   chr9_15420983     ZBoe    C    A      0.5      1        2 
   9   chr9_15420983     ZGre    C    A        0      0        2 
   9   chr9_15420983     ZHar    C    A        0      0        2 
   9   chr9_15420983   Sample    C    A        0      0        2 
   9   chr9_15435828     AAsi    T    G        0      0        2 
   9   chr9_15435828     AKia    T    G        0      0        2 
   9   chr9_15435828     AOna    T    G        0      0        2 
   9   chr9_15435828     ASom    T    G        0      0        2 
   9   chr9_15435828     HCab    T    G        0      0        2 
   9   chr9_15435828     HPrz    T    G        0      0        2 
   9   chr9_15435828     ZBoe    T    G        1      2        2 
   9   chr9_15435828     ZGre    T    G        0      0        2 
   9   chr9_15435828     ZHar    T    G        0      0        2 
   9   chr9_15435828   Sample    T    G        0      0        2 
   9   chr9_15437600     AAsi    G    C        0      0        2 
   9   chr9_15437600     AKia    G    C        0      0        2 
   9   chr9_15437600     AOna    G    C        0      0        2 
   9   chr9_15437600     ASom    G    C        0      0        2 
   9   chr9_15437600     HCab    G    C        0      0        2 
   9   chr9_15437600     HPrz    G    C      0.5      1        2 
   9   chr9_15437600     ZBoe    G    C        0      0        2 
   9   chr9_15437600     ZGre    G    C        0      0        2 
   9   chr9_15437600     ZHar    G    C        0      0        2 
   9   chr9_15437600   Sample    G    C        0      0        2 
   9   chr9_15440286     AAsi    C    G      0.5      1        2 
   9   chr9_15440286     AKia    C    G        0      0        2 
   9   chr9_15440286     AOna    C    G        0      0        2 
   9   chr9_15440286     ASom    C    G        0      0        2 
   9   chr9_15440286     HCab    C    G        0      0        2 
   9   chr9_15440286     HPrz    C    G        0      0        2 
   9   chr9_15440286     ZBoe    C    G        0      0        2 
   9   chr9_15440286     ZGre    C    G        0      0        2 
   9   chr9_15440286     ZHar    C    G        0      0        2 
   9   chr9_15440286   Sample    C    G        0      0        2 
   9   chr9_15464417     AAsi    G    C      0.5      1        2 
   9   chr9_15464417     AKia    G    C        0      0        2 
   9   chr9_15464417     AOna    G    C        0      0        2 
   9   chr9_15464417     ASom    G    C        0      0        2 
   9   chr9_15464417     HCab    G    C        0      0        2 
   9   chr9_15464417     HPrz    G    C        0      0        2 
   9   chr9_15464417     ZBoe    G    C        0      0        2 
   9   chr9_15464417     ZGre    G    C        0      0        2 
   9   chr9_15464417     ZHar    G    C        0      0        2 
   9   chr9_15464417   Sample    G    C        1      2        2 
   9   chr9_15473989     AAsi    A    T        0      0        2 
   9   chr9_15473989     AKia    A    T        0      0        2 
   9   chr9_15473989     AOna    A    T        0      0        2 
   9   chr9_15473989     ASom    A    T        0      0        2 
   9   chr9_15473989     HCab    A    T        0      0        2 
   9   chr9_15473989     HPrz    A    T        0      0        2 
   9   chr9_15473989     ZBoe    A    T      0.5      1        2 
   9   chr9_15473989     ZGre    A    T        0      0        2 
   9   chr9_15473989     ZHar    A    T        0      0        2 
   9   chr9_15473989   Sample    A    T        0      0        2 
   9   chr9_15541286     AAsi    T    G        0      0        2 
   9   chr9_15541286     AKia    T    G        0      0        2 
   9   chr9_15541286     AOna    T    G        0      0        2 
   9   chr9_15541286     ASom    T    G        0      0        2 
   9   chr9_15541286     HCab    T    G        1      2        2 
   9   chr9_15541286     HPrz    T    G      0.5      1        2 
   9   chr9_15541286     ZBoe    T    G        0      0        2 
   9   chr9_15541286     ZGre    T    G        0      0        2 
   9   chr9_15541286     ZHar    T    G        0      0        2 
   9   chr9_15541286   Sample    T    G        0      0        2 
   9   chr9_15544618     AAsi    C    G        0      0        2 
   9   chr9_15544618     AKia    C    G        0      0        2 
   9   chr9_15544618     AOna    C    G        0      0        2 
   9   chr9_15544618     ASom    C    G        0      0        2 
   9   chr9_15544618     HCab    C    G        1      2        2 
   9   chr9_15544618     HPrz    C    G        1      2        2 
   9   chr9_15544618     ZBoe    C    G        0      0        2 
   9   chr9_15544618     ZGre    C    G        0      0        2 
   9   chr9_15544618     ZHar    C    G        0      0        2 
   9   chr9_15544618   Sample    C    G        0      0        2 
   9   chr9_15578234     AAsi    G    C      0.5      1        2 
   9   chr9_15578234     AKia    G    C        0      0        2 
   9   chr9_15578234     AOna    G    C        0      0        2 
   9   chr9_15578234     ASom    G    C        0      0        2 
   9   chr9_15578234     HCab    G    C        0      0        2 
   9   chr9_15578234     HPrz    G    C        0      0        2 
   9   chr9_15578234     ZBoe    G    C        0      0        2 
   9   chr9_15578234     ZGre    G    C        0      0        2 
   9   chr9_15578234     ZHar    G    C        0      0        2 
   9   chr9_15578234   Sample    G    C        0      0        2 
   9   chr9_15619820     AAsi    A    C        0      0        2 
   9   chr9_15619820     AKia    A    C        0      0        2 
   9   chr9_15619820     AOna    A    C        0      0        2 
   9   chr9_15619820     ASom    A    C        0      0        2 
   9   chr9_15619820     HCab    A    C        1      2        2 
   9   chr9_15619820     HPrz    A    C        1      2        2 
   9   chr9_15619820     ZBoe    A    C        0      0        2 
   9   chr9_15619820     ZGre    A    C        0      0        2 
   9   chr9_15619820     ZHar    A    C        0      0        2 
   9   chr9_15619820   Sample    A    C        0      0        2 
   9   chr9_15621360     AAsi    G    T        0      0        2 
   9   chr9_15621360     AKia    G    T        0      0        2 
   9   chr9_15621360     AOna    G    T        0      0        2 
   9   chr9_15621360     ASom    G    T        0      0        2 
   9   chr9_15621360     HCab    G    T        1      2        2 
   9   chr9_15621360     HPrz    G    T        1      2        2 
   9   chr9_15621360     ZBoe    G    T        0      0        2 
   9   chr9_15621360     ZGre    G    T        0      0        2 
   9   chr9_15621360     ZHar    G    T        0      0        2 
   9   chr9_15621360   Sample    G    T        0      0        2 
   9   chr9_15630069     AAsi    C    A        0      0        2 
   9   chr9_15630069     AKia    C    A        0      0        2 
   9   chr9_15630069     AOna    C    A        0      0        2 
   9   chr9_15630069     ASom    C    A        0      0        2 
   9   chr9_15630069     HCab    C    A        0      0        2 
   9   chr9_15630069     HPrz    C    A        0      0        2 
   9   chr9_15630069     ZBoe    C    A        1      2        2 
   9   chr9_15630069     ZGre    C    A        0      0        2 
   9   chr9_15630069     ZHar    C    A        0      0        2 
   9   chr9_15630069   Sample    C    A        0      0        2 
   9   chr9_15637416     AAsi    A    T        0      0        2 
   9   chr9_15637416     AKia    A    T        0      0        2 
   9   chr9_15637416     AOna    A    T        0      0        2 
   9   chr9_15637416     ASom    A    T        0      0        2 
   9   chr9_15637416     HCab    A    T        0      0        2 
   9   chr9_15637416     HPrz    A    T      0.5      1        2 
   9   chr9_15637416     ZBoe    A    T        0      0        2 
   9   chr9_15637416     ZGre    A    T        0      0        2 
   9   chr9_15637416     ZHar    A    T        0      0        2 
   9   chr9_15637416   Sample    A    T        0      0        2 
   9   chr9_15649971     AAsi    T    G        0      0        2 
   9   chr9_15649971     AKia    T    G        0      0        2 
   9   chr9_15649971     AOna    T    G        0      0        2 
   9   chr9_15649971     ASom    T    G        0      0        2 
   9   chr9_15649971     HCab    T    G        1      2        2 
   9   chr9_15649971     HPrz    T    G        1      2        2 
   9   chr9_15649971     ZBoe    T    G        0      0        2 
   9   chr9_15649971     ZGre    T    G        0      0        2 
   9   chr9_15649971     ZHar    T    G        0      0        2 
   9   chr9_15649971   Sample    T    G        0      0        2 
   9   chr9_15658126     AAsi    G    C        0      0        2 
   9   chr9_15658126     AKia    G    C        0      0        2 
   9   chr9_15658126     AOna    G    C        1      2        2 
   9   chr9_15658126     ASom    G    C        0      0        2 
   9   chr9_15658126     HCab    G    C        0      0        2 
   9   chr9_15658126     HPrz    G    C        0      0        2 
   9   chr9_15658126     ZBoe    G    C        0      0        2 
   9   chr9_15658126     ZGre    G    C        0      0        2 
   9   chr9_15658126     ZHar    G    C        0      0        2 
   9   chr9_15658126   Sample    G    C        0      0        2 
   9   chr9_15690893     AAsi    C    A        0      0        2 
   9   chr9_15690893     AKia    C    A        0      0        2 
   9   chr9_15690893     AOna    C    A        0      0        2 
   9   chr9_15690893     ASom    C    A        0      0        2 
   9   chr9_15690893     HCab    C    A        0      0        2 
   9   chr9_15690893     HPrz    C    A        0      0        2 
   9   chr9_15690893     ZBoe    C    A        0      0        2 
   9   chr9_15690893     ZGre    C    A        1      2        2 
   9   chr9_15690893     ZHar    C    A        0      0        2 
   9   chr9_15690893   Sample    C    A        0      0        2 
   9   chr9_15704039     AAsi    T    G        0      0        2 
   9   chr9_15704039     AKia    T    G        0      0        2 
   9   chr9_15704039     AOna    T    G        0      0        2 
   9   chr9_15704039     ASom    T    G        0      0        2 
   9   chr9_15704039     HCab    T    G        0      0        2 
   9   chr9_15704039     HPrz    T    G        0      0        2 
   9   chr9_15704039     ZBoe    T    G        0      0        2 
   9   chr9_15704039     ZGre    T    G        0      0        2 
   9   chr9_15704039     ZHar    T    G      0.5      1        2 
   9   chr9_15704039   Sample    T    G        0      0        2 
   9   chr9_15704435     AAsi    G    T        0      0        2 
   9   chr9_15704435     AKia    G    T        0      0        2 
   9   chr9_15704435     AOna    G    T        0      0        2 
   9   chr9_15704435     ASom    G    T        0      0        2 
   9   chr9_15704435     HCab    G    T        1      2        2 
   9   chr9_15704435     HPrz    G    T        1      2        2 
   9   chr9_15704435     ZBoe    G    T        0      0        2 
   9   chr9_15704435     ZGre    G    T        0      0        2 
   9   chr9_15704435     ZHar    G    T        0      0        2 
   9   chr9_15704435   Sample    G    T        0      0        2 
   9   chr9_15721299     AAsi    G    T        0      0        2 
   9   chr9_15721299     AKia    G    T        0      0        2 
   9   chr9_15721299     AOna    G    T        0      0        2 
   9   chr9_15721299     ASom    G    T        0      0        2 
   9   chr9_15721299     HCab    G    T        0      0        2 
   9   chr9_15721299     HPrz    G    T        0      0        2 
   9   chr9_15721299     ZBoe    G    T      0.5      1        2 
   9   chr9_15721299     ZGre    G    T        0      0        2 
   9   chr9_15721299     ZHar    G    T        0      0        2 
   9   chr9_15721299   Sample    G    T        0      0        2 
   9   chr9_15729026     AAsi    C    G      0.5      1        2 
   9   chr9_15729026     AKia    C    G        0      0        2 
   9   chr9_15729026     AOna    C    G        0      0        2 
   9   chr9_15729026     ASom    C    G        1      2        2 
   9   chr9_15729026     HCab    C    G        0      0        2 
   9   chr9_15729026     HPrz    C    G        0      0        2 
   9   chr9_15729026     ZBoe    C    G        0      0        2 
   9   chr9_15729026     ZGre    C    G        0      0        2 
   9   chr9_15729026     ZHar    C    G        0      0        2 
   9   chr9_15729026   Sample    C    G        1      2        2 
   9   chr9_15735654     AAsi    T    G        0      0        2 
   9   chr9_15735654     AKia    T    G      0.5      1        2 
   9   chr9_15735654     AOna    T    G        0      0        2 
   9   chr9_15735654     ASom    T    G        0      0        2 
   9   chr9_15735654     HCab    T    G        0      0        2 
   9   chr9_15735654     HPrz    T    G        0      0        2 
   9   chr9_15735654     ZBoe    T    G        0      0        2 
   9   chr9_15735654     ZGre    T    G        0      0        2 
   9   chr9_15735654     ZHar    T    G        0      0        2 
   9   chr9_15735654   Sample    T    G        0      0        2 
   9   chr9_15735974     AAsi    C    G        0      0        2 
   9   chr9_15735974     AKia    C    G      0.5      1        2 
   9   chr9_15735974     AOna    C    G        1      2        2 
   9   chr9_15735974     ASom    C    G        0      0        2 
   9   chr9_15735974     HCab    C    G        0      0        2 
   9   chr9_15735974     HPrz    C    G        0      0        2 
   9   chr9_15735974     ZBoe    C    G        0      0        2 
   9   chr9_15735974     ZGre    C    G        0      0        2 
   9   chr9_15735974     ZHar    C    G        0      0        2 
   9   chr9_15735974   Sample    C    G        0      0        2 
   9   chr9_15761637     AAsi    A    C        0      0        2 
   9   chr9_15761637     AKia    A    C        0      0        2 
   9   chr9_15761637     AOna    A    C        0      0        2 
   9   chr9_15761637     ASom    A    C        0      0        2 
   9   chr9_15761637     HCab    A    C        1      2        2 
   9   chr9_15761637     HPrz    A    C        1      2        2 
   9   chr9_15761637     ZBoe    A    C        0      0        2 
   9   chr9_15761637     ZGre    A    C        0      0        2 
   9   chr9_15761637     ZHar    A    C        0      0        2 
   9   chr9_15761637   Sample    A    C        0      0        2 
   9   chr9_15765034     AAsi    T    G        0      0        2 
   9   chr9_15765034     AKia    T    G        0      0        2 
   9   chr9_15765034     AOna    T    G        0      0        2 
   9   chr9_15765034     ASom    T    G        0      0        2 
   9   chr9_15765034     HCab    T    G        0      0        2 
   9   chr9_15765034     HPrz    T    G        0      0        2 
   9   chr9_15765034     ZBoe    T    G        0      0        2 
   9   chr9_15765034     ZGre    T    G        1      2        2 
   9   chr9_15765034     ZHar    T    G        0      0        2 
   9   chr9_15765034   Sample    T    G        0      0        2 
   9   chr9_15803619     AAsi    C    G        0      0        2 
   9   chr9_15803619     AKia    C    G        0      0        2 
   9   chr9_15803619     AOna    C    G        0      0        2 
   9   chr9_15803619     ASom    C    G        0      0        2 
   9   chr9_15803619     HCab    C    G        1      2        2 
   9   chr9_15803619     HPrz    C    G        1      2        2 
   9   chr9_15803619     ZBoe    C    G        0      0        2 
   9   chr9_15803619     ZGre    C    G        0      0        2 
   9   chr9_15803619     ZHar    C    G        0      0        2 
   9   chr9_15803619   Sample    C    G        0      0        2 
   9   chr9_15804394     AAsi    T    G        0      0        2 
   9   chr9_15804394     AKia    T    G        0      0        2 
   9   chr9_15804394     AOna    T    G      0.5      1        2 
   9   chr9_15804394     ASom    T    G        0      0        2 
   9   chr9_15804394     HCab    T    G        0      0        2 
   9   chr9_15804394     HPrz    T    G        0      0        2 
   9   chr9_15804394     ZBoe    T    G        0      0        2 
   9   chr9_15804394     ZGre    T    G        0      0        2 
   9   chr9_15804394     ZHar    T    G        0      0        2 
   9   chr9_15804394   Sample    T    G        0      0        2 
   9   chr9_15805794     AAsi    C    A        1      2        2 
   9   chr9_15805794     AKia    C    A      0.5      1        2 
   9   chr9_15805794     AOna    C    A        0      0        2 
   9   chr9_15805794     ASom    C    A        1      2        2 
   9   chr9_15805794     HCab    C    A        0      0        2 
   9   chr9_15805794     HPrz    C    A        0      0        2 
   9   chr9_15805794     ZBoe    C    A        0      0        2 
   9   chr9_15805794     ZGre    C    A        0      0        2 
   9   chr9_15805794     ZHar    C    A        0      0        2 
   9   chr9_15805794   Sample    C    A        1      2        2 
   9   chr9_15845960     AAsi    G    C        1      2        2 
   9   chr9_15845960     AKia    G    C        0      0        2 
   9   chr9_15845960     AOna    G    C        0      0        2 
   9   chr9_15845960     ASom    G    C        1      2        2 
   9   chr9_15845960     HCab    G    C        0      0        2 
   9   chr9_15845960     HPrz    G    C        0      0        2 
   9   chr9_15845960     ZBoe    G    C        0      0        2 
   9   chr9_15845960     ZGre    G    C        0      0        2 
   9   chr9_15845960     ZHar    G    C        0      0        2 
   9   chr9_15845960   Sample    G    C        1      2        2 
   9   chr9_15851383     AAsi    G    C        0      0        2 
   9   chr9_15851383     AKia    G    C        0      0        2 
   9   chr9_15851383     AOna    G    C        0      0        2 
   9   chr9_15851383     ASom    G    C        0      0        2 
   9   chr9_15851383     HCab    G    C        0      0        2 
   9   chr9_15851383     HPrz    G    C        0      0        2 
   9   chr9_15851383     ZBoe    G    C      0.5      1        2 
   9   chr9_15851383     ZGre    G    C        0      0        2 
   9   chr9_15851383     ZHar    G    C        0      0        2 
   9   chr9_15851383   Sample    G    C        0      0        2 
   9   chr9_15873626     AAsi    C    G        0      0        2 
   9   chr9_15873626     AKia    C    G        0      0        2 
   9   chr9_15873626     AOna    C    G        0      0        2 
   9   chr9_15873626     ASom    C    G        0      0        2 
   9   chr9_15873626     HCab    C    G      0.5      1        2 
   9   chr9_15873626     HPrz    C    G        0      0        2 
   9   chr9_15873626     ZBoe    C    G        0      0        2 
   9   chr9_15873626     ZGre    C    G        0      0        2 
   9   chr9_15873626     ZHar    C    G        0      0        2 
   9   chr9_15873626   Sample    C    G        0      0        2 
   9   chr9_15880393     AAsi    G    T        1      2        2 
   9   chr9_15880393     AKia    G    T        0      0        2 
   9   chr9_15880393     AOna    G    T        0      0        2 
   9   chr9_15880393     ASom    G    T        1      2        2 
   9   chr9_15880393     HCab    G    T        0      0        2 
   9   chr9_15880393     HPrz    G    T        0      0        2 
   9   chr9_15880393     ZBoe    G    T        0      0        2 
   9   chr9_15880393     ZGre    G    T        0      0        2 
   9   chr9_15880393     ZHar    G    T        0      0        2 
   9   chr9_15880393   Sample    G    T        1      2        2 
   9   chr9_15883862     AAsi    G    C        0      0        2 
   9   chr9_15883862     AKia    G    C        0      0        2 
   9   chr9_15883862     AOna    G    C        0      0        2 
   9   chr9_15883862     ASom    G    C        0      0        2 
   9   chr9_15883862     HCab    G    C        0      0        2 
   9   chr9_15883862     HPrz    G    C        0      0        2 
   9   chr9_15883862     ZBoe    G    C        1      2        2 
   9   chr9_15883862     ZGre    G    C        0      0        2 
   9   chr9_15883862     ZHar    G    C        0      0        2 
   9   chr9_15883862   Sample    G    C        0      0        2 
   9   chr9_15885961     AAsi    T    G        0      0        2 
   9   chr9_15885961     AKia    T    G        1      2        2 
   9   chr9_15885961     AOna    T    G        0      0        2 
   9   chr9_15885961     ASom    T    G        0      0        2 
   9   chr9_15885961     HCab    T    G        0      0        2 
   9   chr9_15885961     HPrz    T    G        0      0        2 
   9   chr9_15885961     ZBoe    T    G        0      0        2 
   9   chr9_15885961     ZGre    T    G        0      0        2 
   9   chr9_15885961     ZHar    T    G        0      0        2 
   9   chr9_15885961   Sample    T    G        0      0        2 
   9   chr9_15890174     AAsi    C    G        0      0        2 
   9   chr9_15890174     AKia    C    G        0      0        2 
   9   chr9_15890174     AOna    C    G        0      0        2 
   9   chr9_15890174     ASom    C    G        0      0        2 
   9   chr9_15890174     HCab    C    G        0      0        2 
   9   chr9_15890174     HPrz    C    G        0      0        2 
   9   chr9_15890174     ZBoe    C    G        0      0        2 
   9   chr9_15890174     ZGre    C    G        0      0        2 
   9   chr9_15890174     ZHar    C    G        1      2        2 
   9   chr9_15890174   Sample    C    G        0      0        2 
   9   chr9_15896787     AAsi    A    C        0      0        2 
   9   chr9_15896787     AKia    A    C        0      0        2 
   9   chr9_15896787     AOna    A    C      0.5      1        2 
   9   chr9_15896787     ASom    A    C        0      0        2 
   9   chr9_15896787     HCab    A    C        0      0        2 
   9   chr9_15896787     HPrz    A    C        0      0        2 
   9   chr9_15896787     ZBoe    A    C        0      0        2 
   9   chr9_15896787     ZGre    A    C        0      0        2 
   9   chr9_15896787     ZHar    A    C        0      0        2 
   9   chr9_15896787   Sample    A    C        0      0        2 
   9   chr9_15927460     AAsi    G    C        0      0        2 
   9   chr9_15927460     AKia    G    C        0      0        2 
   9   chr9_15927460     AOna    G    C        0      0        2 
   9   chr9_15927460     ASom    G    C        0      0        2 
   9   chr9_15927460     HCab    G    C        1      2        2 
   9   chr9_15927460     HPrz    G    C        1      2        2 
   9   chr9_15927460     ZBoe    G    C        0      0        2 
   9   chr9_15927460     ZGre    G    C        0      0        2 
   9   chr9_15927460     ZHar    G    C        0      0        2 
   9   chr9_15927460   Sample    G    C        0      0        2 
   9   chr9_15933643     AAsi    C    A        0      0        2 
   9   chr9_15933643     AKia    C    A      0.5      1        2 
   9   chr9_15933643     AOna    C    A        0      0        2 
   9   chr9_15933643     ASom    C    A        0      0        2 
   9   chr9_15933643     HCab    C    A        0      0        2 
   9   chr9_15933643     HPrz    C    A        0      0        2 
   9   chr9_15933643     ZBoe    C    A        0      0        2 
   9   chr9_15933643     ZGre    C    A        0      0        2 
   9   chr9_15933643     ZHar    C    A        0      0        2 
   9   chr9_15933643   Sample    C    A        0      0        2 
   9   chr9_15974622     AAsi    G    T        0      0        2 
   9   chr9_15974622     AKia    G    T        0      0        2 
   9   chr9_15974622     AOna    G    T        0      0        2 
   9   chr9_15974622     ASom    G    T        0      0        2 
   9   chr9_15974622     HCab    G    T        1      2        2 
   9   chr9_15974622     HPrz    G    T        1      2        2 
   9   chr9_15974622     ZBoe    G    T        0      0        2 
   9   chr9_15974622     ZGre    G    T        0      0        2 
   9   chr9_15974622     ZHar    G    T        0      0        2 
   9   chr9_15974622   Sample    G    T        0      0        2 
   9   chr9_15975180     AAsi    C    A        1      2        2 
   9   chr9_15975180     AKia    C    A        0      0        2 
   9   chr9_15975180     AOna    C    A        0      0        2 
   9   chr9_15975180     ASom    C    A        1      2        2 
   9   chr9_15975180     HCab    C    A        0      0        2 
   9   chr9_15975180     HPrz    C    A        0      0        2 
   9   chr9_15975180     ZBoe    C    A        0      0        2 
   9   chr9_15975180     ZGre    C    A        0      0        2 
   9   chr9_15975180     ZHar    C    A        0      0        2 
   9   chr9_15975180   Sample    C    A        1      2        2 
   9   chr9_15978375     AAsi    T    A        0      0        2 
   9   chr9_15978375     AKia    T    A        0      0        2 
   9   chr9_15978375     AOna    T    A        0      0        2 
   9   chr9_15978375     ASom    T    A        0      0        2 
   9   chr9_15978375     HCab    T    A        0      0        2 
   9   chr9_15978375     HPrz    T    A        0      0        2 
   9   chr9_15978375     ZBoe    T    A        0      0        2 
   9   chr9_15978375     ZGre    T    A        1      2        2 
   9   chr9_15978375     ZHar    T    A        1      2        2 
   9   chr9_15978375   Sample    T    A        0      0        2 
   9   chr9_15994803     AAsi    C    A        0      0        2 
   9   chr9_15994803     AKia    C    A        0      0        2 
   9   chr9_15994803     AOna    C    A        0      0        2 
   9   chr9_15994803     ASom    C    A        0      0        2 
   9   chr9_15994803     HCab    C    A        0      0        2 
   9   chr9_15994803     HPrz    C    A        0      0        2 
   9   chr9_15994803     ZBoe    C    A        0      0        2 
   9   chr9_15994803     ZGre    C    A        0      0        2 
   9   chr9_15994803     ZHar    C    A        1      2        2 
   9   chr9_15994803   Sample    C    A        0      0        2 
   9   chr9_15999219     AAsi    C    G        0      0        2 
   9   chr9_15999219     AKia    C    G        0      0        2 
   9   chr9_15999219     AOna    C    G        0      0        2 
   9   chr9_15999219     ASom    C    G        0      0        2 
   9   chr9_15999219     HCab    C    G        1      2        2 
   9   chr9_15999219     HPrz    C    G        0      0        2 
   9   chr9_15999219     ZBoe    C    G        0      0        2 
   9   chr9_15999219     ZGre    C    G        0      0        2 
   9   chr9_15999219     ZHar    C    G        0      0        2 
   9   chr9_15999219   Sample    C    G        0      0        2 
   9   chr9_16013350     AAsi    A    T        0      0        2 
   9   chr9_16013350     AKia    A    T        1      2        2 
   9   chr9_16013350     AOna    A    T        0      0        2 
   9   chr9_16013350     ASom    A    T        0      0        2 
   9   chr9_16013350     HCab    A    T        0      0        2 
   9   chr9_16013350     HPrz    A    T        0      0        2 
   9   chr9_16013350     ZBoe    A    T        0      0        2 
   9   chr9_16013350     ZGre    A    T        0      0        2 
   9   chr9_16013350     ZHar    A    T        0      0        2 
   9   chr9_16013350   Sample    A    T        0      0        2 
   9   chr9_16013682     AAsi    C    A        0      0        2 
   9   chr9_16013682     AKia    C    A        0      0        2 
   9   chr9_16013682     AOna    C    A        0      0        2 
   9   chr9_16013682     ASom    C    A        0      0        2 
   9   chr9_16013682     HCab    C    A        0      0        2 
   9   chr9_16013682     HPrz    C    A        0      0        2 
   9   chr9_16013682     ZBoe    C    A        0      0        2 
   9   chr9_16013682     ZGre    C    A        1      2        2 
   9   chr9_16013682     ZHar    C    A        0      0        2 
   9   chr9_16013682   Sample    C    A        0      0        2 
   9   chr9_16033516     AAsi    C    A        0      0        2 
   9   chr9_16033516     AKia    C    A        0      0        2 
   9   chr9_16033516     AOna    C    A        0      0        2 
   9   chr9_16033516     ASom    C    A        0      0        2 
   9   chr9_16033516     HCab    C    A        0      0        2 
   9   chr9_16033516     HPrz    C    A        0      0        2 
   9   chr9_16033516     ZBoe    C    A        1      2        2 
   9   chr9_16033516     ZGre    C    A        0      0        2 
   9   chr9_16033516     ZHar    C    A        0      0        2 
   9   chr9_16033516   Sample    C    A        0      0        2 
   9   chr9_16049092     AAsi    C    G        0      0        2 
   9   chr9_16049092     AKia    C    G        0      0        2 
   9   chr9_16049092     AOna    C    G        0      0        2 
   9   chr9_16049092     ASom    C    G        0      0        2 
   9   chr9_16049092     HCab    C    G        1      2        2 
   9   chr9_16049092     HPrz    C    G        1      2        2 
   9   chr9_16049092     ZBoe    C    G        0      0        2 
   9   chr9_16049092     ZGre    C    G        0      0        2 
   9   chr9_16049092     ZHar    C    G        0      0        2 
   9   chr9_16049092   Sample    C    G        0      0        2 
   9   chr9_16070275     AAsi    C    A      0.5      1        2 
   9   chr9_16070275     AKia    C    A        0      0        2 
   9   chr9_16070275     AOna    C    A        0      0        2 
   9   chr9_16070275     ASom    C    A        0      0        2 
   9   chr9_16070275     HCab    C    A        0      0        2 
   9   chr9_16070275     HPrz    C    A        0      0        2 
   9   chr9_16070275     ZBoe    C    A        0      0        2 
   9   chr9_16070275     ZGre    C    A        0      0        2 
   9   chr9_16070275     ZHar    C    A        0      0        2 
   9   chr9_16070275   Sample    C    A        0      0        2 
   9   chr9_16092279     AAsi    A    T        0      0        2 
   9   chr9_16092279     AKia    A    T        0      0        2 
   9   chr9_16092279     AOna    A    T        0      0        2 
   9   chr9_16092279     ASom    A    T        0      0        2 
   9   chr9_16092279     HCab    A    T        0      0        2 
   9   chr9_16092279     HPrz    A    T        0      0        2 
   9   chr9_16092279     ZBoe    A    T        1      2        2 
   9   chr9_16092279     ZGre    A    T        1      2        2 
   9   chr9_16092279     ZHar    A    T        1      2        2 
   9   chr9_16092279   Sample    A    T        0      0        2 
   9   chr9_16105590     AAsi    G    C        0      0        2 
   9   chr9_16105590     AKia    G    C        0      0        2 
   9   chr9_16105590     AOna    G    C      0.5      1        2 
   9   chr9_16105590     ASom    G    C        0      0        2 
   9   chr9_16105590     HCab    G    C        0      0        2 
   9   chr9_16105590     HPrz    G    C        0      0        2 
   9   chr9_16105590     ZBoe    G    C        0      0        2 
   9   chr9_16105590     ZGre    G    C        0      0        2 
   9   chr9_16105590     ZHar    G    C        0      0        2 
   9   chr9_16105590   Sample    G    C        0      0        2 
   9   chr9_16109261     AAsi    C    A        0      0        2 
   9   chr9_16109261     AKia    C    A        0      0        2 
   9   chr9_16109261     AOna    C    A        0      0        2 
   9   chr9_16109261     ASom    C    A        0      0        2 
   9   chr9_16109261     HCab    C    A        0      0        2 
   9   chr9_16109261     HPrz    C    A      0.5      1        2 
   9   chr9_16109261     ZBoe    C    A        0      0        2 
   9   chr9_16109261     ZGre    C    A        0      0        2 
   9   chr9_16109261     ZHar    C    A        0      0        2 
   9   chr9_16109261   Sample    C    A        0      0        2 
   9   chr9_16110955     AAsi    G    T        0      0        2 
   9   chr9_16110955     AKia    G    T        0      0        2 
   9   chr9_16110955     AOna    G    T        0      0        2 
   9   chr9_16110955     ASom    G    T        0      0        2 
   9   chr9_16110955     HCab    G    T        0      0        2 
   9   chr9_16110955     HPrz    G    T        0      0        2 
   9   chr9_16110955     ZBoe    G    T      0.5      1        2 
   9   chr9_16110955     ZGre    G    T        0      0        2 
   9   chr9_16110955     ZHar    G    T        0      0        2 
   9   chr9_16110955   Sample    G    T        0      0        2 
   9   chr9_16112760     AAsi    A    T        0      0        2 
   9   chr9_16112760     AKia    A    T        0      0        2 
   9   chr9_16112760     AOna    A    T        0      0        2 
   9   chr9_16112760     ASom    A    T        0      0        2 
   9   chr9_16112760     HCab    A    T        0      0        2 
   9   chr9_16112760     HPrz    A    T        0      0        2 
   9   chr9_16112760     ZBoe    A    T      0.5      1        2 
   9   chr9_16112760     ZGre    A    T        0      0        2 
   9   chr9_16112760     ZHar    A    T        0      0        2 
   9   chr9_16112760   Sample    A    T        0      0        2 
   9   chr9_16131071     AAsi    G    C        0      0        2 
   9   chr9_16131071     AKia    G    C        0      0        2 
   9   chr9_16131071     AOna    G    C        0      0        2 
   9   chr9_16131071     ASom    G    C        0      0        2 
   9   chr9_16131071     HCab    G    C        0      0        2 
   9   chr9_16131071     HPrz    G    C        0      0        2 
   9   chr9_16131071     ZBoe    G    C      0.5      1        2 
   9   chr9_16131071     ZGre    G    C        0      0        2 
   9   chr9_16131071     ZHar    G    C        0      0        2 
   9   chr9_16131071   Sample    G    C        0      0        2 
   9   chr9_16142502     AAsi    C    G        0      0        2 
   9   chr9_16142502     AKia    C    G        0      0        2 
   9   chr9_16142502     AOna    C    G        0      0        2 
   9   chr9_16142502     ASom    C    G      0.5      1        2 
   9   chr9_16142502     HCab    C    G        0      0        2 
   9   chr9_16142502     HPrz    C    G        0      0        2 
   9   chr9_16142502     ZBoe    C    G        0      0        2 
   9   chr9_16142502     ZGre    C    G        0      0        2 
   9   chr9_16142502     ZHar    C    G        0      0        2 
   9   chr9_16142502   Sample    C    G        0      0        2 
   9   chr9_16145610     AAsi    C    G      0.5      1        2 
   9   chr9_16145610     AKia    C    G        0      0        2 
   9   chr9_16145610     AOna    C    G        0      0        2 
   9   chr9_16145610     ASom    C    G        0      0        2 
   9   chr9_16145610     HCab    C    G        0      0        2 
   9   chr9_16145610     HPrz    C    G        0      0        2 
   9   chr9_16145610     ZBoe    C    G        0      0        2 
   9   chr9_16145610     ZGre    C    G        0      0        2 
   9   chr9_16145610     ZHar    C    G        0      0        2 
   9   chr9_16145610   Sample    C    G        0      0        2 
   9   chr9_16145671     AAsi    C    A        0      0        2 
   9   chr9_16145671     AKia    C    A        0      0        2 
   9   chr9_16145671     AOna    C    A        0      0        2 
   9   chr9_16145671     ASom    C    A        0      0        2 
   9   chr9_16145671     HCab    C    A        1      2        2 
   9   chr9_16145671     HPrz    C    A        1      2        2 
   9   chr9_16145671     ZBoe    C    A        0      0        2 
   9   chr9_16145671     ZGre    C    A        0      0        2 
   9   chr9_16145671     ZHar    C    A        0      0        2 
   9   chr9_16145671   Sample    C    A        0      0        2 
   9   chr9_16150328     AAsi    C    A        0      0        2 
   9   chr9_16150328     AKia    C    A        0      0        2 
   9   chr9_16150328     AOna    C    A        0      0        2 
   9   chr9_16150328     ASom    C    A        0      0        2 
   9   chr9_16150328     HCab    C    A        0      0        2 
   9   chr9_16150328     HPrz    C    A        0      0        2 
   9   chr9_16150328     ZBoe    C    A        0      0        2 
   9   chr9_16150328     ZGre    C    A        0      0        2 
   9   chr9_16150328     ZHar    C    A      0.5      1        2 
   9   chr9_16150328   Sample    C    A        0      0        2 
   9   chr9_16196382     AAsi    C    G        0      0        2 
   9   chr9_16196382     AKia    C    G        0      0        2 
   9   chr9_16196382     AOna    C    G        0      0        2 
   9   chr9_16196382     ASom    C    G        1      2        2 
   9   chr9_16196382     HCab    C    G        0      0        2 
   9   chr9_16196382     HPrz    C    G        0      0        2 
   9   chr9_16196382     ZBoe    C    G        0      0        2 
   9   chr9_16196382     ZGre    C    G        0      0        2 
   9   chr9_16196382     ZHar    C    G        0      0        2 
   9   chr9_16196382   Sample    C    G        0      0        2 
   9   chr9_16198626     AAsi    C    A        0      0        2 
   9   chr9_16198626     AKia    C    A        0      0        2 
   9   chr9_16198626     AOna    C    A        0      0        2 
   9   chr9_16198626     ASom    C    A        0      0        2 
   9   chr9_16198626     HCab    C    A        0      0        2 
   9   chr9_16198626     HPrz    C    A        0      0        2 
   9   chr9_16198626     ZBoe    C    A      0.5      1        2 
   9   chr9_16198626     ZGre    C    A        0      0        2 
   9   chr9_16198626     ZHar    C    A        0      0        2 
   9   chr9_16198626   Sample    C    A        0      0        2 
   9   chr9_16210165     AAsi    C    A        1      2        2 
   9   chr9_16210165     AKia    C    A        0      0        2 
   9   chr9_16210165     AOna    C    A        0      0        2 
   9   chr9_16210165     ASom    C    A        1      2        2 
   9   chr9_16210165     HCab    C    A        0      0        2 
   9   chr9_16210165     HPrz    C    A        0      0        2 
   9   chr9_16210165     ZBoe    C    A        0      0        2 
   9   chr9_16210165     ZGre    C    A        0      0        2 
   9   chr9_16210165     ZHar    C    A        0      0        2 
   9   chr9_16210165   Sample    C    A        1      2        2 
   9   chr9_16223553     AAsi    G    T        0      0        2 
   9   chr9_16223553     AKia    G    T        0      0        2 
   9   chr9_16223553     AOna    G    T        0      0        2 
   9   chr9_16223553     ASom    G    T      0.5      1        2 
   9   chr9_16223553     HCab    G    T        0      0        2 
   9   chr9_16223553     HPrz    G    T        0      0        2 
   9   chr9_16223553     ZBoe    G    T        0      0        2 
   9   chr9_16223553     ZGre    G    T        0      0        2 
   9   chr9_16223553     ZHar    G    T        0      0        2 
   9   chr9_16223553   Sample    G    T        0      0        2 
   9   chr9_16227679     AAsi    G    C        0      0        2 
   9   chr9_16227679     AKia    G    C        0      0        2 
   9   chr9_16227679     AOna    G    C        0      0        2 
   9   chr9_16227679     ASom    G    C        0      0        2 
   9   chr9_16227679     HCab    G    C        0      0        2 
   9   chr9_16227679     HPrz    G    C        0      0        2 
   9   chr9_16227679     ZBoe    G    C        0      0        2 
   9   chr9_16227679     ZGre    G    C        0      0        2 
   9   chr9_16227679     ZHar    G    C        1      2        2 
   9   chr9_16227679   Sample    G    C        0      0        2 
   9   chr9_16245336     AAsi    C    A        0      0        2 
   9   chr9_16245336     AKia    C    A      0.5      1        2 
   9   chr9_16245336     AOna    C    A        1      2        2 
   9   chr9_16245336     ASom    C    A        0      0        2 
   9   chr9_16245336     HCab    C    A        0      0        2 
   9   chr9_16245336     HPrz    C    A        0      0        2 
   9   chr9_16245336     ZBoe    C    A        1      2        2 
   9   chr9_16245336     ZGre    C    A        0      0        2 
   9   chr9_16245336     ZHar    C    A        1      2        2 
   9   chr9_16245336   Sample    C    A        0      0        2 
   9   chr9_16252449     AAsi    G    C        0      0        2 
   9   chr9_16252449     AKia    G    C      0.5      1        2 
   9   chr9_16252449     AOna    G    C      0.5      1        2 
   9   chr9_16252449     ASom    G    C        0      0        2 
   9   chr9_16252449     HCab    G    C        0      0        2 
   9   chr9_16252449     HPrz    G    C        0      0        2 
   9   chr9_16252449     ZBoe    G    C        0      0        2 
   9   chr9_16252449     ZGre    G    C        0      0        2 
   9   chr9_16252449     ZHar    G    C        0      0        2 
   9   chr9_16252449   Sample    G    C        0      0        2 
   9   chr9_16253966     AAsi    G    T        0      0        2 
   9   chr9_16253966     AKia    G    T        1      2        2 
   9   chr9_16253966     AOna    G    T      0.5      1        2 
   9   chr9_16253966     ASom    G    T        0      0        2 
   9   chr9_16253966     HCab    G    T        0      0        2 
   9   chr9_16253966     HPrz    G    T        0      0        2 
   9   chr9_16253966     ZBoe    G    T        0      0        2 
   9   chr9_16253966     ZGre    G    T        0      0        2 
   9   chr9_16253966     ZHar    G    T        0      0        2 
   9   chr9_16253966   Sample    G    T        0      0        2 
   9   chr9_16260630     AAsi    A    C        0      0        2 
   9   chr9_16260630     AKia    A    C        0      0        2 
   9   chr9_16260630     AOna    A    C        0      0        2 
   9   chr9_16260630     ASom    A    C        0      0        2 
   9   chr9_16260630     HCab    A    C      0.5      1        2 
   9   chr9_16260630     HPrz    A    C        0      0        2 
   9   chr9_16260630     ZBoe    A    C        0      0        2 
   9   chr9_16260630     ZGre    A    C        0      0        2 
   9   chr9_16260630     ZHar    A    C        0      0        2 
   9   chr9_16260630   Sample    A    C        0      0        2 
   9   chr9_16270471     AAsi    G    T        0      0        2 
   9   chr9_16270471     AKia    G    T        0      0        2 
   9   chr9_16270471     AOna    G    T        0      0        2 
   9   chr9_16270471     ASom    G    T        0      0        2 
   9   chr9_16270471     HCab    G    T        1      2        2 
   9   chr9_16270471     HPrz    G    T        1      2        2 
   9   chr9_16270471     ZBoe    G    T        0      0        2 
   9   chr9_16270471     ZGre    G    T        0      0        2 
   9   chr9_16270471     ZHar    G    T        0      0        2 
   9   chr9_16270471   Sample    G    T        0      0        2 
   9   chr9_16274764     AAsi    T    G        0      0        2 
   9   chr9_16274764     AKia    T    G      0.5      1        2 
   9   chr9_16274764     AOna    T    G      0.5      1        2 
   9   chr9_16274764     ASom    T    G        0      0        2 
   9   chr9_16274764     HCab    T    G        0      0        2 
   9   chr9_16274764     HPrz    T    G        0      0        2 
   9   chr9_16274764     ZBoe    T    G        0      0        2 
   9   chr9_16274764     ZGre    T    G        0      0        2 
   9   chr9_16274764     ZHar    T    G        0      0        2 
   9   chr9_16274764   Sample    T    G        0      0        2 
   9   chr9_16279655     AAsi    T    G        0      0        2 
   9   chr9_16279655     AKia    T    G        0      0        2 
   9   chr9_16279655     AOna    T    G        0      0        2 
   9   chr9_16279655     ASom    T    G        0      0        2 
   9   chr9_16279655     HCab    T    G        1      2        2 
   9   chr9_16279655     HPrz    T    G        1      2        2 
   9   chr9_16279655     ZBoe    T    G        0      0        2 
   9   chr9_16279655     ZGre    T    G        0      0        2 
   9   chr9_16279655     ZHar    T    G        0      0        2 
   9   chr9_16279655   Sample    T    G        0      0        2 
   9   chr9_16286751     AAsi    G    T        0      0        2 
   9   chr9_16286751     AKia    G    T        1      2        2 
   9   chr9_16286751     AOna    G    T        1      2        2 
   9   chr9_16286751     ASom    G    T        0      0        2 
   9   chr9_16286751     HCab    G    T        0      0        2 
   9   chr9_16286751     HPrz    G    T        0      0        2 
   9   chr9_16286751     ZBoe    G    T        0      0        2 
   9   chr9_16286751     ZGre    G    T        0      0        2 
   9   chr9_16286751     ZHar    G    T        0      0        2 
   9   chr9_16286751   Sample    G    T        0      0        2 
   9   chr9_16306870     AAsi    T    G        0      0        2 
   9   chr9_16306870     AKia    T    G        0      0        2 
   9   chr9_16306870     AOna    T    G        0      0        2 
   9   chr9_16306870     ASom    T    G        1      2        2 
   9   chr9_16306870     HCab    T    G        0      0        2 
   9   chr9_16306870     HPrz    T    G        0      0        2 
   9   chr9_16306870     ZBoe    T    G        0      0        2 
   9   chr9_16306870     ZGre    T    G        0      0        2 
   9   chr9_16306870     ZHar    T    G        0      0        2 
   9   chr9_16306870   Sample    T    G        0      0        2 
   9   chr9_16316980     AAsi    C    G        0      0        2 
   9   chr9_16316980     AKia    C    G        0      0        2 
   9   chr9_16316980     AOna    C    G        0      0        2 
   9   chr9_16316980     ASom    C    G        0      0        2 
   9   chr9_16316980     HCab    C    G        0      0        2 
   9   chr9_16316980     HPrz    C    G        0      0        2 
   9   chr9_16316980     ZBoe    C    G        0      0        2 
   9   chr9_16316980     ZGre    C    G        0      0        2 
   9   chr9_16316980     ZHar    C    G      0.5      1        2 
   9   chr9_16316980   Sample    C    G        0      0        2 
   9   chr9_16321451     AAsi    C    A        0      0        2 
   9   chr9_16321451     AKia    C    A        0      0        2 
   9   chr9_16321451     AOna    C    A        0      0        2 
   9   chr9_16321451     ASom    C    A        0      0        2 
   9   chr9_16321451     HCab    C    A        0      0        2 
   9   chr9_16321451     HPrz    C    A      0.5      1        2 
   9   chr9_16321451     ZBoe    C    A        0      0        2 
   9   chr9_16321451     ZGre    C    A        0      0        2 
   9   chr9_16321451     ZHar    C    A        0      0        2 
   9   chr9_16321451   Sample    C    A        0      0        2 
   9   chr9_16328531     AAsi    T    G        0      0        2 
   9   chr9_16328531     AKia    T    G        0      0        2 
   9   chr9_16328531     AOna    T    G        0      0        2 
   9   chr9_16328531     ASom    T    G        0      0        2 
   9   chr9_16328531     HCab    T    G        0      0        2 
   9   chr9_16328531     HPrz    T    G        0      0        2 
   9   chr9_16328531     ZBoe    T    G        0      0        2 
   9   chr9_16328531     ZGre    T    G        1      2        2 
   9   chr9_16328531     ZHar    T    G        0      0        2 
   9   chr9_16328531   Sample    T    G        0      0        2 
   9   chr9_16344801     AAsi    G    T        0      0        2 
   9   chr9_16344801     AKia    G    T        0      0        2 
   9   chr9_16344801     AOna    G    T      0.5      1        2 
   9   chr9_16344801     ASom    G    T        0      0        2 
   9   chr9_16344801     HCab    G    T        0      0        2 
   9   chr9_16344801     HPrz    G    T        0      0        2 
   9   chr9_16344801     ZBoe    G    T        0      0        2 
   9   chr9_16344801     ZGre    G    T        0      0        2 
   9   chr9_16344801     ZHar    G    T        0      0        2 
   9   chr9_16344801   Sample    G    T        0      0        2 
   9   chr9_16356212     AAsi    G    C        0      0        2 
   9   chr9_16356212     AKia    G    C        0      0        2 
   9   chr9_16356212     AOna    G    C        0      0        2 
   9   chr9_16356212     ASom    G    C        0      0        2 
   9   chr9_16356212     HCab    G    C        0      0        2 
   9   chr9_16356212     HPrz    G    C        0      0        2 
   9   chr9_16356212     ZBoe    G    C        0      0        2 
   9   chr9_16356212     ZGre    G    C      0.5      1        2 
   9   chr9_16356212     ZHar    G    C        0      0        2 
   9   chr9_16356212   Sample    G    C        0      0        2 
   9   chr9_16357989     AAsi    C    A        0      0        2 
   9   chr9_16357989     AKia    C    A        0      0        2 
   9   chr9_16357989     AOna    C    A        0      0        2 
   9   chr9_16357989     ASom    C    A        0      0        2 
   9   chr9_16357989     HCab    C    A        0      0        2 
   9   chr9_16357989     HPrz    C    A      0.5      1        2 
   9   chr9_16357989     ZBoe    C    A        0      0        2 
   9   chr9_16357989     ZGre    C    A        0      0        2 
   9   chr9_16357989     ZHar    C    A        0      0        2 
   9   chr9_16357989   Sample    C    A        0      0        2 
   9   chr9_16386336     AAsi    G    T        0      0        2 
   9   chr9_16386336     AKia    G    T        0      0        2 
   9   chr9_16386336     AOna    G    T        0      0        2 
   9   chr9_16386336     ASom    G    T        0      0        2 
   9   chr9_16386336     HCab    G    T        1      2        2 
   9   chr9_16386336     HPrz    G    T        1      2        2 
   9   chr9_16386336     ZBoe    G    T        0      0        2 
   9   chr9_16386336     ZGre    G    T        0      0        2 
   9   chr9_16386336     ZHar    G    T        0      0        2 
   9   chr9_16386336   Sample    G    T        0      0        2 
   9   chr9_16414555     AAsi    C    A        0      0        2 
   9   chr9_16414555     AKia    C    A        0      0        2 
   9   chr9_16414555     AOna    C    A        0      0        2 
   9   chr9_16414555     ASom    C    A        0      0        2 
   9   chr9_16414555     HCab    C    A        0      0        2 
   9   chr9_16414555     HPrz    C    A        0      0        2 
   9   chr9_16414555     ZBoe    C    A      0.5      1        2 
   9   chr9_16414555     ZGre    C    A        0      0        2 
   9   chr9_16414555     ZHar    C    A        0      0        2 
   9   chr9_16414555   Sample    C    A        0      0        2 
   9   chr9_16418635     AAsi    A    C        0      0        2 
   9   chr9_16418635     AKia    A    C        0      0        2 
   9   chr9_16418635     AOna    A    C      0.5      1        2 
   9   chr9_16418635     ASom    A    C        0      0        2 
   9   chr9_16418635     HCab    A    C        0      0        2 
   9   chr9_16418635     HPrz    A    C        0      0        2 
   9   chr9_16418635     ZBoe    A    C        0      0        2 
   9   chr9_16418635     ZGre    A    C        0      0        2 
   9   chr9_16418635     ZHar    A    C        0      0        2 
   9   chr9_16418635   Sample    A    C        0      0        2 
   9   chr9_16419039     AAsi    G    C        0      0        2 
   9   chr9_16419039     AKia    G    C        0      0        2 
   9   chr9_16419039     AOna    G    C        0      0        2 
   9   chr9_16419039     ASom    G    C        0      0        2 
   9   chr9_16419039     HCab    G    C        1      2        2 
   9   chr9_16419039     HPrz    G    C        1      2        2 
   9   chr9_16419039     ZBoe    G    C        0      0        2 
   9   chr9_16419039     ZGre    G    C        0      0        2 
   9   chr9_16419039     ZHar    G    C        0      0        2 
   9   chr9_16419039   Sample    G    C        0      0        2 
   9   chr9_16419087     AAsi    C    G        0      0        2 
   9   chr9_16419087     AKia    C    G        0      0        2 
   9   chr9_16419087     AOna    C    G        0      0        2 
   9   chr9_16419087     ASom    C    G        0      0        2 
   9   chr9_16419087     HCab    C    G        0      0        2 
   9   chr9_16419087     HPrz    C    G        0      0        2 
   9   chr9_16419087     ZBoe    C    G        0      0        2 
   9   chr9_16419087     ZGre    C    G        0      0        2 
   9   chr9_16419087     ZHar    C    G        1      2        2 
   9   chr9_16419087   Sample    C    G        0      0        2 
   9   chr9_16462051     AAsi    T    G        0      0        2 
   9   chr9_16462051     AKia    T    G        0      0        2 
   9   chr9_16462051     AOna    T    G        0      0        2 
   9   chr9_16462051     ASom    T    G        0      0        2 
   9   chr9_16462051     HCab    T    G        1      2        2 
   9   chr9_16462051     HPrz    T    G      0.5      1        2 
   9   chr9_16462051     ZBoe    T    G        0      0        2 
   9   chr9_16462051     ZGre    T    G        0      0        2 
   9   chr9_16462051     ZHar    T    G        0      0        2 
   9   chr9_16462051   Sample    T    G        0      0        2 
   9   chr9_16479000     AAsi    G    C        0      0        2 
   9   chr9_16479000     AKia    G    C        0      0        2 
   9   chr9_16479000     AOna    G    C        0      0        2 
   9   chr9_16479000     ASom    G    C        0      0        2 
   9   chr9_16479000     HCab    G    C      0.5      1        2 
   9   chr9_16479000     HPrz    G    C      0.5      1        2 
   9   chr9_16479000     ZBoe    G    C        0      0        2 
   9   chr9_16479000     ZGre    G    C        0      0        2 
   9   chr9_16479000     ZHar    G    C        0      0        2 
   9   chr9_16479000   Sample    G    C        0      0        2 
   9   chr9_16494817     AAsi    G    T        1      2        2 
   9   chr9_16494817     AKia    G    T        0      0        2 
   9   chr9_16494817     AOna    G    T        0      0        2 
   9   chr9_16494817     ASom    G    T        1      2        2 
   9   chr9_16494817     HCab    G    T        0      0        2 
   9   chr9_16494817     HPrz    G    T        0      0        2 
   9   chr9_16494817     ZBoe    G    T        0      0        2 
   9   chr9_16494817     ZGre    G    T        0      0        2 
   9   chr9_16494817     ZHar    G    T        0      0        2 
   9   chr9_16494817   Sample    G    T        1      2        2 
   9   chr9_16521608     AAsi    C    A        0      0        2 
   9   chr9_16521608     AKia    C    A        0      0        2 
   9   chr9_16521608     AOna    C    A        0      0        2 
   9   chr9_16521608     ASom    C    A        0      0        2 
   9   chr9_16521608     HCab    C    A        0      0        2 
   9   chr9_16521608     HPrz    C    A        0      0        2 
   9   chr9_16521608     ZBoe    C    A      0.5      1        2 
   9   chr9_16521608     ZGre    C    A        0      0        2 
   9   chr9_16521608     ZHar    C    A        0      0        2 
   9   chr9_16521608   Sample    C    A        0      0        2 
   9   chr9_16577007     AAsi    A    T        0      0        2 
   9   chr9_16577007     AKia    A    T        0      0        2 
   9   chr9_16577007     AOna    A    T        0      0        2 
   9   chr9_16577007     ASom    A    T        0      0        2 
   9   chr9_16577007     HCab    A    T        0      0        2 
   9   chr9_16577007     HPrz    A    T        0      0        2 
   9   chr9_16577007     ZBoe    A    T        0      0        2 
   9   chr9_16577007     ZGre    A    T      0.5      1        2 
   9   chr9_16577007     ZHar    A    T        0      0        2 
   9   chr9_16577007   Sample    A    T        0      0        2 
   9   chr9_16588160     AAsi    C    A        0      0        2 
   9   chr9_16588160     AKia    C    A        0      0        2 
   9   chr9_16588160     AOna    C    A        0      0        2 
   9   chr9_16588160     ASom    C    A        0      0        2 
   9   chr9_16588160     HCab    C    A        1      2        2 
   9   chr9_16588160     HPrz    C    A      0.5      1        2 
   9   chr9_16588160     ZBoe    C    A        0      0        2 
   9   chr9_16588160     ZGre    C    A        0      0        2 
   9   chr9_16588160     ZHar    C    A        0      0        2 
   9   chr9_16588160   Sample    C    A        0      0        2 
   9   chr9_16600339     AAsi    C    G        0      0        2 
   9   chr9_16600339     AKia    C    G        0      0        2 
   9   chr9_16600339     AOna    C    G        0      0        2 
   9   chr9_16600339     ASom    C    G        0      0        2 
   9   chr9_16600339     HCab    C    G        0      0        2 
   9   chr9_16600339     HPrz    C    G        0      0        2 
   9   chr9_16600339     ZBoe    C    G      0.5      1        2 
   9   chr9_16600339     ZGre    C    G        0      0        2 
   9   chr9_16600339     ZHar    C    G        0      0        2 
   9   chr9_16600339   Sample    C    G        0      0        2 
   9   chr9_16603650     AAsi    G    T        0      0        2 
   9   chr9_16603650     AKia    G    T        0      0        2 
   9   chr9_16603650     AOna    G    T        0      0        2 
   9   chr9_16603650     ASom    G    T        0      0        2 
   9   chr9_16603650     HCab    G    T        1      2        2 
   9   chr9_16603650     HPrz    G    T        1      2        2 
   9   chr9_16603650     ZBoe    G    T        0      0        2 
   9   chr9_16603650     ZGre    G    T        0      0        2 
   9   chr9_16603650     ZHar    G    T        0      0        2 
   9   chr9_16603650   Sample    G    T        0      0        2 
   9   chr9_16674857     AAsi    C    A        0      0        2 
   9   chr9_16674857     AKia    C    A        0      0        2 
   9   chr9_16674857     AOna    C    A        0      0        2 
   9   chr9_16674857     ASom    C    A        0      0        2 
   9   chr9_16674857     HCab    C    A        0      0        2 
   9   chr9_16674857     HPrz    C    A        0      0        2 
   9   chr9_16674857     ZBoe    C    A        0      0        2 
   9   chr9_16674857     ZGre    C    A        1      2        2 
   9   chr9_16674857     ZHar    C    A        0      0        2 
   9   chr9_16674857   Sample    C    A        0      0        2 
   9   chr9_16688388     AAsi    C    G        1      2        2 
   9   chr9_16688388     AKia    C    G        0      0        2 
   9   chr9_16688388     AOna    C    G        0      0        2 
   9   chr9_16688388     ASom    C    G        1      2        2 
   9   chr9_16688388     HCab    C    G        1      2        2 
   9   chr9_16688388     HPrz    C    G        1      2        2 
   9   chr9_16688388     ZBoe    C    G        0      0        2 
   9   chr9_16688388     ZGre    C    G        0      0        2 
   9   chr9_16688388     ZHar    C    G        0      0        2 
   9   chr9_16688388   Sample    C    G        1      2        2 
   9   chr9_16711560     AAsi    A    C        0      0        2 
   9   chr9_16711560     AKia    A    C        0      0        2 
   9   chr9_16711560     AOna    A    C        0      0        2 
   9   chr9_16711560     ASom    A    C        0      0        2 
   9   chr9_16711560     HCab    A    C      0.5      1        2 
   9   chr9_16711560     HPrz    A    C        0      0        2 
   9   chr9_16711560     ZBoe    A    C        0      0        2 
   9   chr9_16711560     ZGre    A    C        0      0        2 
   9   chr9_16711560     ZHar    A    C        0      0        2 
   9   chr9_16711560   Sample    A    C        0      0        2 
   9   chr9_16712798     AAsi    G    C        0      0        2 
   9   chr9_16712798     AKia    G    C        0      0        2 
   9   chr9_16712798     AOna    G    C        0      0        2 
   9   chr9_16712798     ASom    G    C      0.5      1        2 
   9   chr9_16712798     HCab    G    C        0      0        2 
   9   chr9_16712798     HPrz    G    C        0      0        2 
   9   chr9_16712798     ZBoe    G    C        0      0        2 
   9   chr9_16712798     ZGre    G    C        0      0        2 
   9   chr9_16712798     ZHar    G    C        0      0        2 
   9   chr9_16712798   Sample    G    C        0      0        2 
   9   chr9_16726696     AAsi    C    G        0      0        2 
   9   chr9_16726696     AKia    C    G        0      0        2 
   9   chr9_16726696     AOna    C    G        0      0        2 
   9   chr9_16726696     ASom    C    G        0      0        2 
   9   chr9_16726696     HCab    C    G        1      2        2 
   9   chr9_16726696     HPrz    C    G        1      2        2 
   9   chr9_16726696     ZBoe    C    G        0      0        2 
   9   chr9_16726696     ZGre    C    G        0      0        2 
   9   chr9_16726696     ZHar    C    G        0      0        2 
   9   chr9_16726696   Sample    C    G        0      0        2 
   9   chr9_16739440     AAsi    G    C        0      0        2 
   9   chr9_16739440     AKia    G    C        1      2        2 
   9   chr9_16739440     AOna    G    C        0      0        2 
   9   chr9_16739440     ASom    G    C        0      0        2 
   9   chr9_16739440     HCab    G    C        0      0        2 
   9   chr9_16739440     HPrz    G    C        0      0        2 
   9   chr9_16739440     ZBoe    G    C        0      0        2 
   9   chr9_16739440     ZGre    G    C        0      0        2 
   9   chr9_16739440     ZHar    G    C        0      0        2 
   9   chr9_16739440   Sample    G    C        0      0        2 
   9   chr9_16766863     AAsi    G    C        0      0        2 
   9   chr9_16766863     AKia    G    C        1      2        2 
   9   chr9_16766863     AOna    G    C        0      0        2 
   9   chr9_16766863     ASom    G    C        0      0        2 
   9   chr9_16766863     HCab    G    C        0      0        2 
   9   chr9_16766863     HPrz    G    C        0      0        2 
   9   chr9_16766863     ZBoe    G    C        1      2        2 
   9   chr9_16766863     ZGre    G    C        1      2        2 
   9   chr9_16766863     ZHar    G    C        1      2        2 
   9   chr9_16766863   Sample    G    C        0      0        2 
   9   chr9_16770992     AAsi    T    G        0      0        2 
   9   chr9_16770992     AKia    T    G        1      2        2 
   9   chr9_16770992     AOna    T    G        0      0        2 
   9   chr9_16770992     ASom    T    G        0      0        2 
   9   chr9_16770992     HCab    T    G        0      0        2 
   9   chr9_16770992     HPrz    T    G        0      0        2 
   9   chr9_16770992     ZBoe    T    G        0      0        2 
   9   chr9_16770992     ZGre    T    G        0      0        2 
   9   chr9_16770992     ZHar    T    G        0      0        2 
   9   chr9_16770992   Sample    T    G        0      0        2 
   9   chr9_16785923     AAsi    G    C        0      0        2 
   9   chr9_16785923     AKia    G    C        0      0        2 
   9   chr9_16785923     AOna    G    C        0      0        2 
   9   chr9_16785923     ASom    G    C        0      0        2 
   9   chr9_16785923     HCab    G    C        1      2        2 
   9   chr9_16785923     HPrz    G    C        1      2        2 
   9   chr9_16785923     ZBoe    G    C        0      0        2 
   9   chr9_16785923     ZGre    G    C        0      0        2 
   9   chr9_16785923     ZHar    G    C        0      0        2 
   9   chr9_16785923   Sample    G    C        0      0        2 
   9   chr9_16810367     AAsi    C    G        0      0        2 
   9   chr9_16810367     AKia    C    G        1      2        2 
   9   chr9_16810367     AOna    C    G        0      0        2 
   9   chr9_16810367     ASom    C    G        0      0        2 
   9   chr9_16810367     HCab    C    G        0      0        2 
   9   chr9_16810367     HPrz    C    G        0      0        2 
   9   chr9_16810367     ZBoe    C    G        0      0        2 
   9   chr9_16810367     ZGre    C    G        0      0        2 
   9   chr9_16810367     ZHar    C    G        0      0        2 
   9   chr9_16810367   Sample    C    G        0      0        2 
   9   chr9_16826711     AAsi    T    G        0      0        2 
   9   chr9_16826711     AKia    T    G        0      0        2 
   9   chr9_16826711     AOna    T    G        0      0        2 
   9   chr9_16826711     ASom    T    G        0      0        2 
   9   chr9_16826711     HCab    T    G        0      0        2 
   9   chr9_16826711     HPrz    T    G        0      0        2 
   9   chr9_16826711     ZBoe    T    G        0      0        2 
   9   chr9_16826711     ZGre    T    G        0      0        2 
   9   chr9_16826711     ZHar    T    G        1      2        2 
   9   chr9_16826711   Sample    T    G        0      0        2 
   9   chr9_16846922     AAsi    T    G        0      0        2 
   9   chr9_16846922     AKia    T    G        0      0        2 
   9   chr9_16846922     AOna    T    G        0      0        2 
   9   chr9_16846922     ASom    T    G        0      0        2 
   9   chr9_16846922     HCab    T    G        0      0        2 
   9   chr9_16846922     HPrz    T    G        0      0        2 
   9   chr9_16846922     ZBoe    T    G      0.5      1        2 
   9   chr9_16846922     ZGre    T    G        1      2        2 
   9   chr9_16846922     ZHar    T    G        0      0        2 
   9   chr9_16846922   Sample    T    G        0      0        2 
   9   chr9_16847625     AAsi    C    G        0      0        2 
   9   chr9_16847625     AKia    C    G        0      0        2 
   9   chr9_16847625     AOna    C    G      0.5      1        2 
   9   chr9_16847625     ASom    C    G        0      0        2 
   9   chr9_16847625     HCab    C    G        0      0        2 
   9   chr9_16847625     HPrz    C    G        0      0        2 
   9   chr9_16847625     ZBoe    C    G        0      0        2 
   9   chr9_16847625     ZGre    C    G        0      0        2 
   9   chr9_16847625     ZHar    C    G        0      0        2 
   9   chr9_16847625   Sample    C    G        0      0        2 
   9   chr9_16851532     AAsi    C    G        0      0        2 
   9   chr9_16851532     AKia    C    G        0      0        2 
   9   chr9_16851532     AOna    C    G        0      0        2 
   9   chr9_16851532     ASom    C    G        0      0        2 
   9   chr9_16851532     HCab    C    G        1      2        2 
   9   chr9_16851532     HPrz    C    G        1      2        2 
   9   chr9_16851532     ZBoe    C    G        0      0        2 
   9   chr9_16851532     ZGre    C    G        0      0        2 
   9   chr9_16851532     ZHar    C    G        0      0        2 
   9   chr9_16851532   Sample    C    G        0      0        2 
   9   chr9_16861406     AAsi    T    A        0      0        2 
   9   chr9_16861406     AKia    T    A        0      0        2 
   9   chr9_16861406     AOna    T    A        0      0        2 
   9   chr9_16861406     ASom    T    A        0      0        2 
   9   chr9_16861406     HCab    T    A        1      2        2 
   9   chr9_16861406     HPrz    T    A        1      2        2 
   9   chr9_16861406     ZBoe    T    A        0      0        2 
   9   chr9_16861406     ZGre    T    A        0      0        2 
   9   chr9_16861406     ZHar    T    A        0      0        2 
   9   chr9_16861406   Sample    T    A        0      0        2 
   9   chr9_16876899     AAsi    T    G        0      0        2 
   9   chr9_16876899     AKia    T    G        0      0        2 
   9   chr9_16876899     AOna    T    G        0      0        2 
   9   chr9_16876899     ASom    T    G        0      0        2 
   9   chr9_16876899     HCab    T    G        0      0        2 
   9   chr9_16876899     HPrz    T    G        0      0        2 
   9   chr9_16876899     ZBoe    T    G        1      2        2 
   9   chr9_16876899     ZGre    T    G      0.5      1        2 
   9   chr9_16876899     ZHar    T    G        0      0        2 
   9   chr9_16876899   Sample    T    G        0      0        2 
   9   chr9_16878915     AAsi    A    C        0      0        2 
   9   chr9_16878915     AKia    A    C        0      0        2 
   9   chr9_16878915     AOna    A    C        0      0        2 
   9   chr9_16878915     ASom    A    C        0      0        2 
   9   chr9_16878915     HCab    A    C        0      0        2 
   9   chr9_16878915     HPrz    A    C        0      0        2 
   9   chr9_16878915     ZBoe    A    C        0      0        2 
   9   chr9_16878915     ZGre    A    C        0      0        2 
   9   chr9_16878915     ZHar    A    C        1      2        2 
   9   chr9_16878915   Sample    A    C        0      0        2 
   9   chr9_16903469     AAsi    A    T        0      0        2 
   9   chr9_16903469     AKia    A    T        0      0        2 
   9   chr9_16903469     AOna    A    T        0      0        2 
   9   chr9_16903469     ASom    A    T        0      0        2 
   9   chr9_16903469     HCab    A    T      0.5      1        2 
   9   chr9_16903469     HPrz    A    T        0      0        2 
   9   chr9_16903469     ZBoe    A    T        0      0        2 
   9   chr9_16903469     ZGre    A    T        0      0        2 
   9   chr9_16903469     ZHar    A    T        0      0        2 
   9   chr9_16903469   Sample    A    T        0      0        2 
   9   chr9_16930115     AAsi    A    C      0.5      1        2 
   9   chr9_16930115     AKia    A    C        0      0        2 
   9   chr9_16930115     AOna    A    C        0      0        2 
   9   chr9_16930115     ASom    A    C        0      0        2 
   9   chr9_16930115     HCab    A    C        0      0        2 
   9   chr9_16930115     HPrz    A    C        0      0        2 
   9   chr9_16930115     ZBoe    A    C        0      0        2 
   9   chr9_16930115     ZGre    A    C        0      0        2 
   9   chr9_16930115     ZHar    A    C        0      0        2 
   9   chr9_16930115   Sample    A    C        0      0        2 
   9   chr9_16941884     AAsi    A    T        0      0        2 
   9   chr9_16941884     AKia    A    T        0      0        2 
   9   chr9_16941884     AOna    A    T        0      0        2 
   9   chr9_16941884     ASom    A    T        0      0        2 
   9   chr9_16941884     HCab    A    T        0      0        2 
   9   chr9_16941884     HPrz    A    T        0      0        2 
   9   chr9_16941884     ZBoe    A    T        0      0        2 
   9   chr9_16941884     ZGre    A    T        0      0        2 
   9   chr9_16941884     ZHar    A    T        1      2        2 
   9   chr9_16941884   Sample    A    T        0      0        2 
   9   chr9_16950413     AAsi    C    A        0      0        2 
   9   chr9_16950413     AKia    C    A        0      0        2 
   9   chr9_16950413     AOna    C    A        0      0        2 
   9   chr9_16950413     ASom    C    A        0      0        2 
   9   chr9_16950413     HCab    C    A        1      2        2 
   9   chr9_16950413     HPrz    C    A        1      2        2 
   9   chr9_16950413     ZBoe    C    A        0      0        2 
   9   chr9_16950413     ZGre    C    A        0      0        2 
   9   chr9_16950413     ZHar    C    A        0      0        2 
   9   chr9_16950413   Sample    C    A        0      0        2 
   9   chr9_16986460     AAsi    A    T        0      0        2 
   9   chr9_16986460     AKia    A    T        0      0        2 
   9   chr9_16986460     AOna    A    T        0      0        2 
   9   chr9_16986460     ASom    A    T        0      0        2 
   9   chr9_16986460     HCab    A    T        0      0        2 
   9   chr9_16986460     HPrz    A    T        0      0        2 
   9   chr9_16986460     ZBoe    A    T      0.5      1        2 
   9   chr9_16986460     ZGre    A    T        0      0        2 
   9   chr9_16986460     ZHar    A    T        0      0        2 
   9   chr9_16986460   Sample    A    T        0      0        2 
   9   chr9_17001983     AAsi    A    T        0      0        2 
   9   chr9_17001983     AKia    A    T        0      0        2 
   9   chr9_17001983     AOna    A    T        0      0        2 
   9   chr9_17001983     ASom    A    T        0      0        2 
   9   chr9_17001983     HCab    A    T        0      0        2 
   9   chr9_17001983     HPrz    A    T      0.5      1        2 
   9   chr9_17001983     ZBoe    A    T        0      0        2 
   9   chr9_17001983     ZGre    A    T        0      0        2 
   9   chr9_17001983     ZHar    A    T        0      0        2 
   9   chr9_17001983   Sample    A    T        0      0        2 
   9   chr9_17025324     AAsi    T    G        0      0        2 
   9   chr9_17025324     AKia    T    G        0      0        2 
   9   chr9_17025324     AOna    T    G      0.5      1        2 
   9   chr9_17025324     ASom    T    G        0      0        2 
   9   chr9_17025324     HCab    T    G        0      0        2 
   9   chr9_17025324     HPrz    T    G        0      0        2 
   9   chr9_17025324     ZBoe    T    G        0      0        2 
   9   chr9_17025324     ZGre    T    G        0      0        2 
   9   chr9_17025324     ZHar    T    G        0      0        2 
   9   chr9_17025324   Sample    T    G        0      0        2 
   9   chr9_17038291     AAsi    G    C        0      0        2 
   9   chr9_17038291     AKia    G    C        0      0        2 
   9   chr9_17038291     AOna    G    C        0      0        2 
   9   chr9_17038291     ASom    G    C        1      2        2 
   9   chr9_17038291     HCab    G    C        0      0        2 
   9   chr9_17038291     HPrz    G    C        0      0        2 
   9   chr9_17038291     ZBoe    G    C        0      0        2 
   9   chr9_17038291     ZGre    G    C        0      0        2 
   9   chr9_17038291     ZHar    G    C        0      0        2 
   9   chr9_17038291   Sample    G    C        0      0        2 
   9   chr9_17045816     AAsi    A    T        0      0        2 
   9   chr9_17045816     AKia    A    T        0      0        2 
   9   chr9_17045816     AOna    A    T        0      0        2 
   9   chr9_17045816     ASom    A    T        0      0        2 
   9   chr9_17045816     HCab    A    T        0      0        2 
   9   chr9_17045816     HPrz    A    T      0.5      1        2 
   9   chr9_17045816     ZBoe    A    T        0      0        2 
   9   chr9_17045816     ZGre    A    T        0      0        2 
   9   chr9_17045816     ZHar    A    T        0      0        2 
   9   chr9_17045816   Sample    A    T        0      0        2 
   9   chr9_17053836     AAsi    G    T        0      0        2 
   9   chr9_17053836     AKia    G    T        0      0        2 
   9   chr9_17053836     AOna    G    T        0      0        2 
   9   chr9_17053836     ASom    G    T        0      0        2 
   9   chr9_17053836     HCab    G    T      0.5      1        2 
   9   chr9_17053836     HPrz    G    T      0.5      1        2 
   9   chr9_17053836     ZBoe    G    T        0      0        2 
   9   chr9_17053836     ZGre    G    T        0      0        2 
   9   chr9_17053836     ZHar    G    T        0      0        2 
   9   chr9_17053836   Sample    G    T        0      0        2 
   9   chr9_17068658     AAsi    A    T        0      0        2 
   9   chr9_17068658     AKia    A    T        0      0        2 
   9   chr9_17068658     AOna    A    T        1      2        2 
   9   chr9_17068658     ASom    A    T        0      0        2 
   9   chr9_17068658     HCab    A    T        0      0        2 
   9   chr9_17068658     HPrz    A    T        0      0        2 
   9   chr9_17068658     ZBoe    A    T        0      0        2 
   9   chr9_17068658     ZGre    A    T        0      0        2 
   9   chr9_17068658     ZHar    A    T        0      0        2 
   9   chr9_17068658   Sample    A    T        0      0        2 
   9   chr9_17100060     AAsi    C    A        0      0        2 
   9   chr9_17100060     AKia    C    A        1      2        2 
   9   chr9_17100060     AOna    C    A        0      0        2 
   9   chr9_17100060     ASom    C    A        0      0        2 
   9   chr9_17100060     HCab    C    A        0      0        2 
   9   chr9_17100060     HPrz    C    A        0      0        2 
   9   chr9_17100060     ZBoe    C    A        0      0        2 
   9   chr9_17100060     ZGre    C    A        0      0        2 
   9   chr9_17100060     ZHar    C    A        0      0        2 
   9   chr9_17100060   Sample    C    A        0      0        2 
   9   chr9_17132453     AAsi    A    C        0      0        2 
   9   chr9_17132453     AKia    A    C        0      0        2 
   9   chr9_17132453     AOna    A    C      0.5      1        2 
   9   chr9_17132453     ASom    A    C        0      0        2 
   9   chr9_17132453     HCab    A    C        0      0        2 
   9   chr9_17132453     HPrz    A    C        0      0        2 
   9   chr9_17132453     ZBoe    A    C        0      0        2 
   9   chr9_17132453     ZGre    A    C        0      0        2 
   9   chr9_17132453     ZHar    A    C        0      0        2 
   9   chr9_17132453   Sample    A    C        0      0        2 
   9   chr9_17138799     AAsi    G    C        0      0        2 
   9   chr9_17138799     AKia    G    C        0      0        2 
   9   chr9_17138799     AOna    G    C        0      0        2 
   9   chr9_17138799     ASom    G    C        1      2        2 
   9   chr9_17138799     HCab    G    C        0      0        2 
   9   chr9_17138799     HPrz    G    C        0      0        2 
   9   chr9_17138799     ZBoe    G    C        0      0        2 
   9   chr9_17138799     ZGre    G    C        0      0        2 
   9   chr9_17138799     ZHar    G    C        0      0        2 
   9   chr9_17138799   Sample    G    C        0      0        2 
   9   chr9_17166980     AAsi    C    A        0      0        2 
   9   chr9_17166980     AKia    C    A        0      0        2 
   9   chr9_17166980     AOna    C    A      0.5      1        2 
   9   chr9_17166980     ASom    C    A        0      0        2 
   9   chr9_17166980     HCab    C    A        0      0        2 
   9   chr9_17166980     HPrz    C    A        0      0        2 
   9   chr9_17166980     ZBoe    C    A        0      0        2 
   9   chr9_17166980     ZGre    C    A        0      0        2 
   9   chr9_17166980     ZHar    C    A        0      0        2 
   9   chr9_17166980   Sample    C    A        0      0        2 
   9   chr9_17167976     AAsi    G    C        0      0        2 
   9   chr9_17167976     AKia    G    C        0      0        2 
   9   chr9_17167976     AOna    G    C        0      0        2 
   9   chr9_17167976     ASom    G    C        0      0        2 
   9   chr9_17167976     HCab    G    C        0      0        2 
   9   chr9_17167976     HPrz    G    C      0.5      1        2 
   9   chr9_17167976     ZBoe    G    C        0      0        2 
   9   chr9_17167976     ZGre    G    C        0      0        2 
   9   chr9_17167976     ZHar    G    C        0      0        2 
   9   chr9_17167976   Sample    G    C        0      0        2 
   9   chr9_17194095     AAsi    G    T        0      0        2 
   9   chr9_17194095     AKia    G    T        0      0        2 
   9   chr9_17194095     AOna    G    T        0      0        2 
   9   chr9_17194095     ASom    G    T        0      0        2 
   9   chr9_17194095     HCab    G    T        0      0        2 
   9   chr9_17194095     HPrz    G    T        1      2        2 
   9   chr9_17194095     ZBoe    G    T        0      0        2 
   9   chr9_17194095     ZGre    G    T        0      0        2 
   9   chr9_17194095     ZHar    G    T        0      0        2 
   9   chr9_17194095   Sample    G    T        0      0        2 
   9   chr9_17235511     AAsi    A    C        0      0        2 
   9   chr9_17235511     AKia    A    C        0      0        2 
   9   chr9_17235511     AOna    A    C        0      0        2 
   9   chr9_17235511     ASom    A    C        0      0        2 
   9   chr9_17235511     HCab    A    C        1      2        2 
   9   chr9_17235511     HPrz    A    C        1      2        2 
   9   chr9_17235511     ZBoe    A    C        0      0        2 
   9   chr9_17235511     ZGre    A    C        0      0        2 
   9   chr9_17235511     ZHar    A    C        0      0        2 
   9   chr9_17235511   Sample    A    C        0      0        2 
   9   chr9_17236441     AAsi    G    T        0      0        2 
   9   chr9_17236441     AKia    G    T        0      0        2 
   9   chr9_17236441     AOna    G    T        0      0        2 
   9   chr9_17236441     ASom    G    T        0      0        2 
   9   chr9_17236441     HCab    G    T        0      0        2 
   9   chr9_17236441     HPrz    G    T        0      0        2 
   9   chr9_17236441     ZBoe    G    T      0.5      1        2 
   9   chr9_17236441     ZGre    G    T        0      0        2 
   9   chr9_17236441     ZHar    G    T        0      0        2 
   9   chr9_17236441   Sample    G    T        0      0        2 
   9   chr9_17241490     AAsi    G    T      0.5      1        2 
   9   chr9_17241490     AKia    G    T        0      0        2 
   9   chr9_17241490     AOna    G    T        0      0        2 
   9   chr9_17241490     ASom    G    T      0.5      1        2 
   9   chr9_17241490     HCab    G    T        0      0        2 
   9   chr9_17241490     HPrz    G    T        0      0        2 
   9   chr9_17241490     ZBoe    G    T        0      0        2 
   9   chr9_17241490     ZGre    G    T        0      0        2 
   9   chr9_17241490     ZHar    G    T        0      0        2 
   9   chr9_17241490   Sample    G    T        0      0        2 
   9   chr9_17248114     AAsi    C    A        0      0        2 
   9   chr9_17248114     AKia    C    A        0      0        2 
   9   chr9_17248114     AOna    C    A        0      0        2 
   9   chr9_17248114     ASom    C    A        0      0        2 
   9   chr9_17248114     HCab    C    A        0      0        2 
   9   chr9_17248114     HPrz    C    A        0      0        2 
   9   chr9_17248114     ZBoe    C    A        0      0        2 
   9   chr9_17248114     ZGre    C    A        1      2        2 
   9   chr9_17248114     ZHar    C    A        0      0        2 
   9   chr9_17248114   Sample    C    A        0      0        2 
   9   chr9_17250135     AAsi    T    G        0      0        2 
   9   chr9_17250135     AKia    T    G        0      0        2 
   9   chr9_17250135     AOna    T    G        0      0        2 
   9   chr9_17250135     ASom    T    G        0      0        2 
   9   chr9_17250135     HCab    T    G        1      2        2 
   9   chr9_17250135     HPrz    T    G        1      2        2 
   9   chr9_17250135     ZBoe    T    G        0      0        2 
   9   chr9_17250135     ZGre    T    G        0      0        2 
   9   chr9_17250135     ZHar    T    G        0      0        2 
   9   chr9_17250135   Sample    T    G        0      0        2 
   9   chr9_17279290     AAsi    G    T        0      0        2 
   9   chr9_17279290     AKia    G    T        0      0        2 
   9   chr9_17279290     AOna    G    T      0.5      1        2 
   9   chr9_17279290     ASom    G    T        0      0        2 
   9   chr9_17279290     HCab    G    T        0      0        2 
   9   chr9_17279290     HPrz    G    T        0      0        2 
   9   chr9_17279290     ZBoe    G    T        0      0        2 
   9   chr9_17279290     ZGre    G    T        0      0        2 
   9   chr9_17279290     ZHar    G    T        0      0        2 
   9   chr9_17279290   Sample    G    T        0      0        2 
   9   chr9_17351472     AAsi    T    G        0      0        2 
   9   chr9_17351472     AKia    T    G        0      0        2 
   9   chr9_17351472     AOna    T    G        0      0        2 
   9   chr9_17351472     ASom    T    G      0.5      1        2 
   9   chr9_17351472     HCab    T    G        0      0        2 
   9   chr9_17351472     HPrz    T    G        0      0        2 
   9   chr9_17351472     ZBoe    T    G        0      0        2 
   9   chr9_17351472     ZGre    T    G        0      0        2 
   9   chr9_17351472     ZHar    T    G        0      0        2 
   9   chr9_17351472   Sample    T    G        0      0        2 
   9   chr9_17366947     AAsi    G    C        0      0        2 
   9   chr9_17366947     AKia    G    C        0      0        2 
   9   chr9_17366947     AOna    G    C        0      0        2 
   9   chr9_17366947     ASom    G    C        0      0        2 
   9   chr9_17366947     HCab    G    C        0      0        2 
   9   chr9_17366947     HPrz    G    C        0      0        2 
   9   chr9_17366947     ZBoe    G    C        1      2        2 
   9   chr9_17366947     ZGre    G    C        0      0        2 
   9   chr9_17366947     ZHar    G    C        0      0        2 
   9   chr9_17366947   Sample    G    C        0      0        2 
   9   chr9_17386639     AAsi    C    A        0      0        2 
   9   chr9_17386639     AKia    C    A        0      0        2 
   9   chr9_17386639     AOna    C    A        0      0        2 
   9   chr9_17386639     ASom    C    A        0      0        2 
   9   chr9_17386639     HCab    C    A        1      2        2 
   9   chr9_17386639     HPrz    C    A      0.5      1        2 
   9   chr9_17386639     ZBoe    C    A        0      0        2 
   9   chr9_17386639     ZGre    C    A        0      0        2 
   9   chr9_17386639     ZHar    C    A        0      0        2 
   9   chr9_17386639   Sample    C    A        0      0        2 
   9   chr9_17398429     AAsi    A    C        0      0        2 
   9   chr9_17398429     AKia    A    C        0      0        2 
   9   chr9_17398429     AOna    A    C        0      0        2 
   9   chr9_17398429     ASom    A    C        0      0        2 
   9   chr9_17398429     HCab    A    C        0      0        2 
   9   chr9_17398429     HPrz    A    C        0      0        2 
   9   chr9_17398429     ZBoe    A    C        0      0        2 
   9   chr9_17398429     ZGre    A    C        1      2        2 
   9   chr9_17398429     ZHar    A    C        0      0        2 
   9   chr9_17398429   Sample    A    C        0      0        2 
   9   chr9_17400738     AAsi    G    C        0      0        2 
   9   chr9_17400738     AKia    G    C        0      0        2 
   9   chr9_17400738     AOna    G    C        0      0        2 
   9   chr9_17400738     ASom    G    C        0      0        2 
   9   chr9_17400738     HCab    G    C        0      0        2 
   9   chr9_17400738     HPrz    G    C        0      0        2 
   9   chr9_17400738     ZBoe    G    C        0      0        2 
   9   chr9_17400738     ZGre    G    C        1      2        2 
   9   chr9_17400738     ZHar    G    C        0      0        2 
   9   chr9_17400738   Sample    G    C        0      0        2 
   9   chr9_17422990     AAsi    T    G        0      0        2 
   9   chr9_17422990     AKia    T    G        0      0        2 
   9   chr9_17422990     AOna    T    G        0      0        2 
   9   chr9_17422990     ASom    T    G        0      0        2 
   9   chr9_17422990     HCab    T    G        1      2        2 
   9   chr9_17422990     HPrz    T    G        1      2        2 
   9   chr9_17422990     ZBoe    T    G        0      0        2 
   9   chr9_17422990     ZGre    T    G        0      0        2 
   9   chr9_17422990     ZHar    T    G        0      0        2 
   9   chr9_17422990   Sample    T    G        0      0        2 
   9   chr9_17428378     AAsi    G    C        0      0        2 
   9   chr9_17428378     AKia    G    C        0      0        2 
   9   chr9_17428378     AOna    G    C        0      0        2 
   9   chr9_17428378     ASom    G    C        0      0        2 
   9   chr9_17428378     HCab    G    C        0      0        2 
   9   chr9_17428378     HPrz    G    C        0      0        2 
   9   chr9_17428378     ZBoe    G    C        0      0        2 
   9   chr9_17428378     ZGre    G    C      0.5      1        2 
   9   chr9_17428378     ZHar    G    C        0      0        2 
   9   chr9_17428378   Sample    G    C        0      0        2 
   9   chr9_17439452     AAsi    G    T        0      0        2 
   9   chr9_17439452     AKia    G    T        0      0        2 
   9   chr9_17439452     AOna    G    T        0      0        2 
   9   chr9_17439452     ASom    G    T        0      0        2 
   9   chr9_17439452     HCab    G    T        0      0        2 
   9   chr9_17439452     HPrz    G    T        0      0        2 
   9   chr9_17439452     ZBoe    G    T        0      0        2 
   9   chr9_17439452     ZGre    G    T        1      2        2 
   9   chr9_17439452     ZHar    G    T        0      0        2 
   9   chr9_17439452   Sample    G    T        0      0        2 
   9   chr9_17458381     AAsi    C    A        0      0        2 
   9   chr9_17458381     AKia    C    A        0      0        2 
   9   chr9_17458381     AOna    C    A        0      0        2 
   9   chr9_17458381     ASom    C    A        0      0        2 
   9   chr9_17458381     HCab    C    A        1      2        2 
   9   chr9_17458381     HPrz    C    A        1      2        2 
   9   chr9_17458381     ZBoe    C    A        0      0        2 
   9   chr9_17458381     ZGre    C    A        0      0        2 
   9   chr9_17458381     ZHar    C    A        0      0        2 
   9   chr9_17458381   Sample    C    A        0      0        2 
   9   chr9_17481163     AAsi    C    G        0      0        2 
   9   chr9_17481163     AKia    C    G        0      0        2 
   9   chr9_17481163     AOna    C    G        0      0        2 
   9   chr9_17481163     ASom    C    G        0      0        2 
   9   chr9_17481163     HCab    C    G        0      0        2 
   9   chr9_17481163     HPrz    C    G        0      0        2 
   9   chr9_17481163     ZBoe    C    G        0      0        2 
   9   chr9_17481163     ZGre    C    G        0      0        2 
   9   chr9_17481163     ZHar    C    G      0.5      1        2 
   9   chr9_17481163   Sample    C    G        0      0        2 
   9   chr9_17488430     AAsi    T    G        0      0        2 
   9   chr9_17488430     AKia    T    G        0      0        2 
   9   chr9_17488430     AOna    T    G        0      0        2 
   9   chr9_17488430     ASom    T    G        0      0        2 
   9   chr9_17488430     HCab    T    G        0      0        2 
   9   chr9_17488430     HPrz    T    G      0.5      1        2 
   9   chr9_17488430     ZBoe    T    G        0      0        2 
   9   chr9_17488430     ZGre    T    G        0      0        2 
   9   chr9_17488430     ZHar    T    G        0      0        2 
   9   chr9_17488430   Sample    T    G        0      0        2 
   9   chr9_17501461     AAsi    C    A        0      0        2 
   9   chr9_17501461     AKia    C    A        1      2        2 
   9   chr9_17501461     AOna    C    A      0.5      1        2 
   9   chr9_17501461     ASom    C    A        0      0        2 
   9   chr9_17501461     HCab    C    A        0      0        2 
   9   chr9_17501461     HPrz    C    A        0      0        2 
   9   chr9_17501461     ZBoe    C    A        0      0        2 
   9   chr9_17501461     ZGre    C    A        0      0        2 
   9   chr9_17501461     ZHar    C    A        0      0        2 
   9   chr9_17501461   Sample    C    A        0      0        2 
   9   chr9_17507533     AAsi    A    C        0      0        2 
   9   chr9_17507533     AKia    A    C        0      0        2 
   9   chr9_17507533     AOna    A    C        0      0        2 
   9   chr9_17507533     ASom    A    C        0      0        2 
   9   chr9_17507533     HCab    A    C        0      0        2 
   9   chr9_17507533     HPrz    A    C        0      0        2 
   9   chr9_17507533     ZBoe    A    C      0.5      1        2 
   9   chr9_17507533     ZGre    A    C        0      0        2 
   9   chr9_17507533     ZHar    A    C        0      0        2 
   9   chr9_17507533   Sample    A    C        0      0        2 
   9   chr9_17511613     AAsi    G    T        0      0        2 
   9   chr9_17511613     AKia    G    T        0      0        2 
   9   chr9_17511613     AOna    G    T        0      0        2 
   9   chr9_17511613     ASom    G    T        0      0        2 
   9   chr9_17511613     HCab    G    T        0      0        2 
   9   chr9_17511613     HPrz    G    T        0      0        2 
   9   chr9_17511613     ZBoe    G    T        0      0        2 
   9   chr9_17511613     ZGre    G    T        0      0        2 
   9   chr9_17511613     ZHar    G    T        1      2        2 
   9   chr9_17511613   Sample    G    T        0      0        2 
   9   chr9_17536102     AAsi    G    C        0      0        2 
   9   chr9_17536102     AKia    G    C        0      0        2 
   9   chr9_17536102     AOna    G    C        0      0        2 
   9   chr9_17536102     ASom    G    C        0      0        2 
   9   chr9_17536102     HCab    G    C      0.5      1        2 
   9   chr9_17536102     HPrz    G    C      0.5      1        2 
   9   chr9_17536102     ZBoe    G    C        0      0        2 
   9   chr9_17536102     ZGre    G    C        0      0        2 
   9   chr9_17536102     ZHar    G    C        0      0        2 
   9   chr9_17536102   Sample    G    C        0      0        2 
   9   chr9_17538339     AAsi    G    C        0      0        2 
   9   chr9_17538339     AKia    G    C        0      0        2 
   9   chr9_17538339     AOna    G    C        0      0        2 
   9   chr9_17538339     ASom    G    C        0      0        2 
   9   chr9_17538339     HCab    G    C        0      0        2 
   9   chr9_17538339     HPrz    G    C        0      0        2 
   9   chr9_17538339     ZBoe    G    C      0.5      1        2 
   9   chr9_17538339     ZGre    G    C        0      0        2 
   9   chr9_17538339     ZHar    G    C        0      0        2 
   9   chr9_17538339   Sample    G    C        0      0        2 
   9   chr9_17545951     AAsi    A    C        0      0        2 
   9   chr9_17545951     AKia    A    C        0      0        2 
   9   chr9_17545951     AOna    A    C        0      0        2 
   9   chr9_17545951     ASom    A    C        0      0        2 
   9   chr9_17545951     HCab    A    C        1      2        2 
   9   chr9_17545951     HPrz    A    C        1      2        2 
   9   chr9_17545951     ZBoe    A    C        0      0        2 
   9   chr9_17545951     ZGre    A    C        0      0        2 
   9   chr9_17545951     ZHar    A    C        0      0        2 
   9   chr9_17545951   Sample    A    C        0      0        2 
   9   chr9_17551720     AAsi    G    C        0      0        2 
   9   chr9_17551720     AKia    G    C        0      0        2 
   9   chr9_17551720     AOna    G    C        0      0        2 
   9   chr9_17551720     ASom    G    C        0      0        2 
   9   chr9_17551720     HCab    G    C        0      0        2 
   9   chr9_17551720     HPrz    G    C        0      0        2 
   9   chr9_17551720     ZBoe    G    C        0      0        2 
   9   chr9_17551720     ZGre    G    C        0      0        2 
   9   chr9_17551720     ZHar    G    C        1      2        2 
   9   chr9_17551720   Sample    G    C        0      0        2 
   9   chr9_17556004     AAsi    A    T        1      2        2 
   9   chr9_17556004     AKia    A    T        0      0        2 
   9   chr9_17556004     AOna    A    T        0      0        2 
   9   chr9_17556004     ASom    A    T        0      0        2 
   9   chr9_17556004     HCab    A    T        0      0        2 
   9   chr9_17556004     HPrz    A    T        0      0        2 
   9   chr9_17556004     ZBoe    A    T        0      0        2 
   9   chr9_17556004     ZGre    A    T        0      0        2 
   9   chr9_17556004     ZHar    A    T        0      0        2 
   9   chr9_17556004   Sample    A    T        1      2        2 
   9   chr9_17577997     AAsi    T    G        0      0        2 
   9   chr9_17577997     AKia    T    G        0      0        2 
   9   chr9_17577997     AOna    T    G        1      2        2 
   9   chr9_17577997     ASom    T    G        0      0        2 
   9   chr9_17577997     HCab    T    G        0      0        2 
   9   chr9_17577997     HPrz    T    G        0      0        2 
   9   chr9_17577997     ZBoe    T    G        0      0        2 
   9   chr9_17577997     ZGre    T    G        0      0        2 
   9   chr9_17577997     ZHar    T    G        0      0        2 
   9   chr9_17577997   Sample    T    G        0      0        2 
   9   chr9_17587232     AAsi    A    T        0      0        2 
   9   chr9_17587232     AKia    A    T        0      0        2 
   9   chr9_17587232     AOna    A    T        0      0        2 
   9   chr9_17587232     ASom    A    T        0      0        2 
   9   chr9_17587232     HCab    A    T        1      2        2 
   9   chr9_17587232     HPrz    A    T        1      2        2 
   9   chr9_17587232     ZBoe    A    T        0      0        2 
   9   chr9_17587232     ZGre    A    T        0      0        2 
   9   chr9_17587232     ZHar    A    T        0      0        2 
   9   chr9_17587232   Sample    A    T        0      0        2 
   9   chr9_17594385     AAsi    A    C        0      0        2 
   9   chr9_17594385     AKia    A    C        1      2        2 
   9   chr9_17594385     AOna    A    C        0      0        2 
   9   chr9_17594385     ASom    A    C        0      0        2 
   9   chr9_17594385     HCab    A    C        0      0        2 
   9   chr9_17594385     HPrz    A    C        0      0        2 
   9   chr9_17594385     ZBoe    A    C        0      0        2 
   9   chr9_17594385     ZGre    A    C        0      0        2 
   9   chr9_17594385     ZHar    A    C        0      0        2 
   9   chr9_17594385   Sample    A    C        0      0        2 
   9   chr9_17611956     AAsi    C    G        1      2        2 
   9   chr9_17611956     AKia    C    G        0      0        2 
   9   chr9_17611956     AOna    C    G        0      0        2 
   9   chr9_17611956     ASom    C    G        1      2        2 
   9   chr9_17611956     HCab    C    G        0      0        2 
   9   chr9_17611956     HPrz    C    G        0      0        2 
   9   chr9_17611956     ZBoe    C    G        0      0        2 
   9   chr9_17611956     ZGre    C    G        0      0        2 
   9   chr9_17611956     ZHar    C    G        0      0        2 
   9   chr9_17611956   Sample    C    G        1      2        2 
   9   chr9_17637276     AAsi    G    C        0      0        2 
   9   chr9_17637276     AKia    G    C        0      0        2 
   9   chr9_17637276     AOna    G    C        0      0        2 
   9   chr9_17637276     ASom    G    C        0      0        2 
   9   chr9_17637276     HCab    G    C        1      2        2 
   9   chr9_17637276     HPrz    G    C        1      2        2 
   9   chr9_17637276     ZBoe    G    C        0      0        2 
   9   chr9_17637276     ZGre    G    C        0      0        2 
   9   chr9_17637276     ZHar    G    C        0      0        2 
   9   chr9_17637276   Sample    G    C        0      0        2 
   9   chr9_17639078     AAsi    C    G        0      0        2 
   9   chr9_17639078     AKia    C    G        0      0        2 
   9   chr9_17639078     AOna    C    G        0      0        2 
   9   chr9_17639078     ASom    C    G        0      0        2 
   9   chr9_17639078     HCab    C    G      0.5      1        2 
   9   chr9_17639078     HPrz    C    G        0      0        2 
   9   chr9_17639078     ZBoe    C    G        0      0        2 
   9   chr9_17639078     ZGre    C    G        0      0        2 
   9   chr9_17639078     ZHar    C    G        0      0        2 
   9   chr9_17639078   Sample    C    G        0      0        2 
   9   chr9_17649624     AAsi    T    G        1      2        2 
   9   chr9_17649624     AKia    T    G        0      0        2 
   9   chr9_17649624     AOna    T    G        0      0        2 
   9   chr9_17649624     ASom    T    G        0      0        2 
   9   chr9_17649624     HCab    T    G        0      0        2 
   9   chr9_17649624     HPrz    T    G        0      0        2 
   9   chr9_17649624     ZBoe    T    G        0      0        2 
   9   chr9_17649624     ZGre    T    G        0      0        2 
   9   chr9_17649624     ZHar    T    G        0      0        2 
   9   chr9_17649624   Sample    T    G        0      0        2 
   9   chr9_17649727     AAsi    T    G        0      0        2 
   9   chr9_17649727     AKia    T    G        0      0        2 
   9   chr9_17649727     AOna    T    G        0      0        2 
   9   chr9_17649727     ASom    T    G        0      0        2 
   9   chr9_17649727     HCab    T    G        1      2        2 
   9   chr9_17649727     HPrz    T    G        0      0        2 
   9   chr9_17649727     ZBoe    T    G        0      0        2 
   9   chr9_17649727     ZGre    T    G        0      0        2 
   9   chr9_17649727     ZHar    T    G        0      0        2 
   9   chr9_17649727   Sample    T    G        0      0        2 
   9   chr9_17667174     AAsi    A    C        0      0        2 
   9   chr9_17667174     AKia    A    C        1      2        2 
   9   chr9_17667174     AOna    A    C        0      0        2 
   9   chr9_17667174     ASom    A    C        0      0        2 
   9   chr9_17667174     HCab    A    C        0      0        2 
   9   chr9_17667174     HPrz    A    C        0      0        2 
   9   chr9_17667174     ZBoe    A    C        0      0        2 
   9   chr9_17667174     ZGre    A    C        0      0        2 
   9   chr9_17667174     ZHar    A    C        0      0        2 
   9   chr9_17667174   Sample    A    C        0      0        2 
   9   chr9_17688470     AAsi    G    T        0      0        2 
   9   chr9_17688470     AKia    G    T        0      0        2 
   9   chr9_17688470     AOna    G    T        0      0        2 
   9   chr9_17688470     ASom    G    T        0      0        2 
   9   chr9_17688470     HCab    G    T        0      0        2 
   9   chr9_17688470     HPrz    G    T        0      0        2 
   9   chr9_17688470     ZBoe    G    T      0.5      1        2 
   9   chr9_17688470     ZGre    G    T        0      0        2 
   9   chr9_17688470     ZHar    G    T        0      0        2 
   9   chr9_17688470   Sample    G    T        0      0        2 
   9   chr9_17716227     AAsi    G    C        0      0        2 
   9   chr9_17716227     AKia    G    C        0      0        2 
   9   chr9_17716227     AOna    G    C        0      0        2 
   9   chr9_17716227     ASom    G    C        0      0        2 
   9   chr9_17716227     HCab    G    C        1      2        2 
   9   chr9_17716227     HPrz    G    C        1      2        2 
   9   chr9_17716227     ZBoe    G    C        0      0        2 
   9   chr9_17716227     ZGre    G    C        0      0        2 
   9   chr9_17716227     ZHar    G    C        0      0        2 
   9   chr9_17716227   Sample    G    C        0      0        2 
   9   chr9_17724804     AAsi    C    G        0      0        2 
   9   chr9_17724804     AKia    C    G        0      0        2 
   9   chr9_17724804     AOna    C    G        1      2        2 
   9   chr9_17724804     ASom    C    G        0      0        2 
   9   chr9_17724804     HCab    C    G        0      0        2 
   9   chr9_17724804     HPrz    C    G        0      0        2 
   9   chr9_17724804     ZBoe    C    G        0      0        2 
   9   chr9_17724804     ZGre    C    G        0      0        2 
   9   chr9_17724804     ZHar    C    G        0      0        2 
   9   chr9_17724804   Sample    C    G        0      0        2 
   9   chr9_17739145     AAsi    G    C        0      0        2 
   9   chr9_17739145     AKia    G    C        0      0        2 
   9   chr9_17739145     AOna    G    C        0      0        2 
   9   chr9_17739145     ASom    G    C        0      0        2 
   9   chr9_17739145     HCab    G    C        0      0        2 
   9   chr9_17739145     HPrz    G    C        0      0        2 
   9   chr9_17739145     ZBoe    G    C        1      2        2 
   9   chr9_17739145     ZGre    G    C        0      0        2 
   9   chr9_17739145     ZHar    G    C        0      0        2 
   9   chr9_17739145   Sample    G    C        0      0        2 
   9   chr9_17746606     AAsi    T    G        0      0        2 
   9   chr9_17746606     AKia    T    G        0      0        2 
   9   chr9_17746606     AOna    T    G        0      0        2 
   9   chr9_17746606     ASom    T    G      0.5      1        2 
   9   chr9_17746606     HCab    T    G        0      0        2 
   9   chr9_17746606     HPrz    T    G        0      0        2 
   9   chr9_17746606     ZBoe    T    G        0      0        2 
   9   chr9_17746606     ZGre    T    G        0      0        2 
   9   chr9_17746606     ZHar    T    G        0      0        2 
   9   chr9_17746606   Sample    T    G        0      0        2 
   9   chr9_17770769     AAsi    T    A        0      0        2 
   9   chr9_17770769     AKia    T    A        0      0        2 
   9   chr9_17770769     AOna    T    A        0      0        2 
   9   chr9_17770769     ASom    T    A        0      0        2 
   9   chr9_17770769     HCab    T    A        1      2        2 
   9   chr9_17770769     HPrz    T    A        1      2        2 
   9   chr9_17770769     ZBoe    T    A        0      0        2 
   9   chr9_17770769     ZGre    T    A        0      0        2 
   9   chr9_17770769     ZHar    T    A        0      0        2 
   9   chr9_17770769   Sample    T    A        0      0        2 
   9   chr9_17780893     AAsi    T    A        0      0        2 
   9   chr9_17780893     AKia    T    A        0      0        2 
   9   chr9_17780893     AOna    T    A      0.5      1        2 
   9   chr9_17780893     ASom    T    A        0      0        2 
   9   chr9_17780893     HCab    T    A        0      0        2 
   9   chr9_17780893     HPrz    T    A        0      0        2 
   9   chr9_17780893     ZBoe    T    A        0      0        2 
   9   chr9_17780893     ZGre    T    A        0      0        2 
   9   chr9_17780893     ZHar    T    A        0      0        2 
   9   chr9_17780893   Sample    T    A        0      0        2 
   9   chr9_17804780     AAsi    C    G        0      0        2 
   9   chr9_17804780     AKia    C    G        0      0        2 
   9   chr9_17804780     AOna    C    G        0      0        2 
   9   chr9_17804780     ASom    C    G        0      0        2 
   9   chr9_17804780     HCab    C    G        0      0        2 
   9   chr9_17804780     HPrz    C    G      0.5      1        2 
   9   chr9_17804780     ZBoe    C    G        0      0        2 
   9   chr9_17804780     ZGre    C    G        0      0        2 
   9   chr9_17804780     ZHar    C    G        0      0        2 
   9   chr9_17804780   Sample    C    G        0      0        2 
   9   chr9_17809765     AAsi    A    C        0      0        2 
   9   chr9_17809765     AKia    A    C        1      2        2 
   9   chr9_17809765     AOna    A    C        0      0        2 
   9   chr9_17809765     ASom    A    C        0      0        2 
   9   chr9_17809765     HCab    A    C        0      0        2 
   9   chr9_17809765     HPrz    A    C        0      0        2 
   9   chr9_17809765     ZBoe    A    C        0      0        2 
   9   chr9_17809765     ZGre    A    C        0      0        2 
   9   chr9_17809765     ZHar    A    C        0      0        2 
   9   chr9_17809765   Sample    A    C        0      0        2 
   9   chr9_17814673     AAsi    T    A        0      0        2 
   9   chr9_17814673     AKia    T    A        0      0        2 
   9   chr9_17814673     AOna    T    A        0      0        2 
   9   chr9_17814673     ASom    T    A        0      0        2 
   9   chr9_17814673     HCab    T    A        0      0        2 
   9   chr9_17814673     HPrz    T    A        0      0        2 
   9   chr9_17814673     ZBoe    T    A        0      0        2 
   9   chr9_17814673     ZGre    T    A        1      2        2 
   9   chr9_17814673     ZHar    T    A        0      0        2 
   9   chr9_17814673   Sample    T    A        0      0        2 
   9   chr9_17824432     AAsi    G    T        0      0        2 
   9   chr9_17824432     AKia    G    T        0      0        2 
   9   chr9_17824432     AOna    G    T        0      0        2 
   9   chr9_17824432     ASom    G    T        0      0        2 
   9   chr9_17824432     HCab    G    T      0.5      1        2 
   9   chr9_17824432     HPrz    G    T        0      0        2 
   9   chr9_17824432     ZBoe    G    T        0      0        2 
   9   chr9_17824432     ZGre    G    T        0      0        2 
   9   chr9_17824432     ZHar    G    T        0      0        2 
   9   chr9_17824432   Sample    G    T        0      0        2 
   9   chr9_17838607     AAsi    T    G        0      0        2 
   9   chr9_17838607     AKia    T    G        0      0        2 
   9   chr9_17838607     AOna    T    G        0      0        2 
   9   chr9_17838607     ASom    T    G        0      0        2 
   9   chr9_17838607     HCab    T    G        1      2        2 
   9   chr9_17838607     HPrz    T    G        1      2        2 
   9   chr9_17838607     ZBoe    T    G        0      0        2 
   9   chr9_17838607     ZGre    T    G        0      0        2 
   9   chr9_17838607     ZHar    T    G        0      0        2 
   9   chr9_17838607   Sample    T    G        0      0        2 
   9   chr9_17842001     AAsi    A    T      0.5      1        2 
   9   chr9_17842001     AKia    A    T        0      0        2 
   9   chr9_17842001     AOna    A    T        0      0        2 
   9   chr9_17842001     ASom    A    T        0      0        2 
   9   chr9_17842001     HCab    A    T        0      0        2 
   9   chr9_17842001     HPrz    A    T        0      0        2 
   9   chr9_17842001     ZBoe    A    T        0      0        2 
   9   chr9_17842001     ZGre    A    T        0      0        2 
   9   chr9_17842001     ZHar    A    T        0      0        2 
   9   chr9_17842001   Sample    A    T        0      0        2 
   9   chr9_17846238     AAsi    T    G        0      0        2 
   9   chr9_17846238     AKia    T    G        0      0        2 
   9   chr9_17846238     AOna    T    G        0      0        2 
   9   chr9_17846238     ASom    T    G        0      0        2 
   9   chr9_17846238     HCab    T    G        1      2        2 
   9   chr9_17846238     HPrz    T    G      0.5      1        2 
   9   chr9_17846238     ZBoe    T    G        0      0        2 
   9   chr9_17846238     ZGre    T    G        0      0        2 
   9   chr9_17846238     ZHar    T    G        0      0        2 
   9   chr9_17846238   Sample    T    G        0      0        2 
   9   chr9_17858450     AAsi    T    G        0      0        2 
   9   chr9_17858450     AKia    T    G        0      0        2 
   9   chr9_17858450     AOna    T    G        0      0        2 
   9   chr9_17858450     ASom    T    G        1      2        2 
   9   chr9_17858450     HCab    T    G        0      0        2 
   9   chr9_17858450     HPrz    T    G        0      0        2 
   9   chr9_17858450     ZBoe    T    G        0      0        2 
   9   chr9_17858450     ZGre    T    G        0      0        2 
   9   chr9_17858450     ZHar    T    G        0      0        2 
   9   chr9_17858450   Sample    T    G        0      0        2 
   9   chr9_17865841     AAsi    G    C        0      0        2 
   9   chr9_17865841     AKia    G    C        0      0        2 
   9   chr9_17865841     AOna    G    C        1      2        2 
   9   chr9_17865841     ASom    G    C        0      0        2 
   9   chr9_17865841     HCab    G    C        0      0        2 
   9   chr9_17865841     HPrz    G    C        0      0        2 
   9   chr9_17865841     ZBoe    G    C        0      0        2 
   9   chr9_17865841     ZGre    G    C        0      0        2 
   9   chr9_17865841     ZHar    G    C        0      0        2 
   9   chr9_17865841   Sample    G    C        0      0        2 
   9   chr9_17879077     AAsi    C    A        0      0        2 
   9   chr9_17879077     AKia    C    A        0      0        2 
   9   chr9_17879077     AOna    C    A        0      0        2 
   9   chr9_17879077     ASom    C    A        0      0        2 
   9   chr9_17879077     HCab    C    A        0      0        2 
   9   chr9_17879077     HPrz    C    A        0      0        2 
   9   chr9_17879077     ZBoe    C    A        0      0        2 
   9   chr9_17879077     ZGre    C    A        0      0        2 
   9   chr9_17879077     ZHar    C    A        1      2        2 
   9   chr9_17879077   Sample    C    A        0      0        2 
   9   chr9_17886305     AAsi    G    T        0      0        2 
   9   chr9_17886305     AKia    G    T        1      2        2 
   9   chr9_17886305     AOna    G    T        1      2        2 
   9   chr9_17886305     ASom    G    T        0      0        2 
   9   chr9_17886305     HCab    G    T        0      0        2 
   9   chr9_17886305     HPrz    G    T        0      0        2 
   9   chr9_17886305     ZBoe    G    T        0      0        2 
   9   chr9_17886305     ZGre    G    T        0      0        2 
   9   chr9_17886305     ZHar    G    T        0      0        2 
   9   chr9_17886305   Sample    G    T        0      0        2 
   9   chr9_17889288     AAsi    C    G        0      0        2 
   9   chr9_17889288     AKia    C    G        0      0        2 
   9   chr9_17889288     AOna    C    G        0      0        2 
   9   chr9_17889288     ASom    C    G        0      0        2 
   9   chr9_17889288     HCab    C    G      0.5      1        2 
   9   chr9_17889288     HPrz    C    G      0.5      1        2 
   9   chr9_17889288     ZBoe    C    G        0      0        2 
   9   chr9_17889288     ZGre    C    G        0      0        2 
   9   chr9_17889288     ZHar    C    G        0      0        2 
   9   chr9_17889288   Sample    C    G        0      0        2 
   9   chr9_17903411     AAsi    A    T        0      0        2 
   9   chr9_17903411     AKia    A    T        0      0        2 
   9   chr9_17903411     AOna    A    T        0      0        2 
   9   chr9_17903411     ASom    A    T        0      0        2 
   9   chr9_17903411     HCab    A    T        1      2        2 
   9   chr9_17903411     HPrz    A    T        1      2        2 
   9   chr9_17903411     ZBoe    A    T        0      0        2 
   9   chr9_17903411     ZGre    A    T        0      0        2 
   9   chr9_17903411     ZHar    A    T        0      0        2 
   9   chr9_17903411   Sample    A    T        0      0        2 
   9   chr9_17920668     AAsi    G    T        0      0        2 
   9   chr9_17920668     AKia    G    T        0      0        2 
   9   chr9_17920668     AOna    G    T        0      0        2 
   9   chr9_17920668     ASom    G    T        0      0        2 
   9   chr9_17920668     HCab    G    T        0      0        2 
   9   chr9_17920668     HPrz    G    T        0      0        2 
   9   chr9_17920668     ZBoe    G    T      0.5      1        2 
   9   chr9_17920668     ZGre    G    T        0      0        2 
   9   chr9_17920668     ZHar    G    T        0      0        2 
   9   chr9_17920668   Sample    G    T        0      0        2 
   9   chr9_17920777     AAsi    G    T        0      0        2 
   9   chr9_17920777     AKia    G    T        0      0        2 
   9   chr9_17920777     AOna    G    T        0      0        2 
   9   chr9_17920777     ASom    G    T        0      0        2 
   9   chr9_17920777     HCab    G    T        0      0        2 
   9   chr9_17920777     HPrz    G    T        0      0        2 
   9   chr9_17920777     ZBoe    G    T        1      2        2 
   9   chr9_17920777     ZGre    G    T      0.5      1        2 
   9   chr9_17920777     ZHar    G    T        0      0        2 
   9   chr9_17920777   Sample    G    T        0      0        2 
   9   chr9_17948589     AAsi    G    C        0      0        2 
   9   chr9_17948589     AKia    G    C        0      0        2 
   9   chr9_17948589     AOna    G    C        0      0        2 
   9   chr9_17948589     ASom    G    C        0      0        2 
   9   chr9_17948589     HCab    G    C      0.5      1        2 
   9   chr9_17948589     HPrz    G    C      0.5      1        2 
   9   chr9_17948589     ZBoe    G    C        0      0        2 
   9   chr9_17948589     ZGre    G    C        0      0        2 
   9   chr9_17948589     ZHar    G    C        0      0        2 
   9   chr9_17948589   Sample    G    C        0      0        2 
   9   chr9_17961284     AAsi    T    G        0      0        2 
   9   chr9_17961284     AKia    T    G        0      0        2 
   9   chr9_17961284     AOna    T    G        0      0        2 
   9   chr9_17961284     ASom    T    G        0      0        2 
   9   chr9_17961284     HCab    T    G        0      0        2 
   9   chr9_17961284     HPrz    T    G        0      0        2 
   9   chr9_17961284     ZBoe    T    G        0      0        2 
   9   chr9_17961284     ZGre    T    G        0      0        2 
   9   chr9_17961284     ZHar    T    G        1      2        2 
   9   chr9_17961284   Sample    T    G        0      0        2 
   9   chr9_17985539     AAsi    G    T        0      0        2 
   9   chr9_17985539     AKia    G    T        0      0        2 
   9   chr9_17985539     AOna    G    T        0      0        2 
   9   chr9_17985539     ASom    G    T        0      0        2 
   9   chr9_17985539     HCab    G    T        1      2        2 
   9   chr9_17985539     HPrz    G    T        1      2        2 
   9   chr9_17985539     ZBoe    G    T        0      0        2 
   9   chr9_17985539     ZGre    G    T        0      0        2 
   9   chr9_17985539     ZHar    G    T        0      0        2 
   9   chr9_17985539   Sample    G    T        0      0        2 
   9   chr9_18005253     AAsi    A    T        0      0        2 
   9   chr9_18005253     AKia    A    T        0      0        2 
   9   chr9_18005253     AOna    A    T        0      0        2 
   9   chr9_18005253     ASom    A    T        0      0        2 
   9   chr9_18005253     HCab    A    T        0      0        2 
   9   chr9_18005253     HPrz    A    T        0      0        2 
   9   chr9_18005253     ZBoe    A    T        0      0        2 
   9   chr9_18005253     ZGre    A    T        0      0        2 
   9   chr9_18005253     ZHar    A    T        1      2        2 
   9   chr9_18005253   Sample    A    T        0      0        2 
   9   chr9_18078566     AAsi    A    T        0      0        2 
   9   chr9_18078566     AKia    A    T        0      0        2 
   9   chr9_18078566     AOna    A    T        0      0        2 
   9   chr9_18078566     ASom    A    T        0      0        2 
   9   chr9_18078566     HCab    A    T        0      0        2 
   9   chr9_18078566     HPrz    A    T      0.5      1        2 
   9   chr9_18078566     ZBoe    A    T        0      0        2 
   9   chr9_18078566     ZGre    A    T        0      0        2 
   9   chr9_18078566     ZHar    A    T        0      0        2 
   9   chr9_18078566   Sample    A    T        0      0        2 
   9   chr9_18088961     AAsi    A    T        0      0        2 
   9   chr9_18088961     AKia    A    T        0      0        2 
   9   chr9_18088961     AOna    A    T        0      0        2 
   9   chr9_18088961     ASom    A    T        0      0        2 
   9   chr9_18088961     HCab    A    T      0.5      1        2 
   9   chr9_18088961     HPrz    A    T      0.5      1        2 
   9   chr9_18088961     ZBoe    A    T        0      0        2 
   9   chr9_18088961     ZGre    A    T        0      0        2 
   9   chr9_18088961     ZHar    A    T        0      0        2 
   9   chr9_18088961   Sample    A    T        0      0        2 
   9   chr9_18115471     AAsi    T    G        0      0        2 
   9   chr9_18115471     AKia    T    G        0      0        2 
   9   chr9_18115471     AOna    T    G        0      0        2 
   9   chr9_18115471     ASom    T    G        0      0        2 
   9   chr9_18115471     HCab    T    G        1      2        2 
   9   chr9_18115471     HPrz    T    G        1      2        2 
   9   chr9_18115471     ZBoe    T    G        0      0        2 
   9   chr9_18115471     ZGre    T    G        0      0        2 
   9   chr9_18115471     ZHar    T    G        0      0        2 
   9   chr9_18115471   Sample    T    G        0      0        2 
   9   chr9_18119096     AAsi    G    T        0      0        2 
   9   chr9_18119096     AKia    G    T        1      2        2 
   9   chr9_18119096     AOna    G    T        0      0        2 
   9   chr9_18119096     ASom    G    T        0      0        2 
   9   chr9_18119096     HCab    G    T        0      0        2 
   9   chr9_18119096     HPrz    G    T        0      0        2 
   9   chr9_18119096     ZBoe    G    T        0      0        2 
   9   chr9_18119096     ZGre    G    T        0      0        2 
   9   chr9_18119096     ZHar    G    T        0      0        2 
   9   chr9_18119096   Sample    G    T        0      0        2 
   9   chr9_18125828     AAsi    G    T        0      0        2 
   9   chr9_18125828     AKia    G    T        0      0        2 
   9   chr9_18125828     AOna    G    T        0      0        2 
   9   chr9_18125828     ASom    G    T        0      0        2 
   9   chr9_18125828     HCab    G    T        0      0        2 
   9   chr9_18125828     HPrz    G    T        0      0        2 
   9   chr9_18125828     ZBoe    G    T        0      0        2 
   9   chr9_18125828     ZGre    G    T        0      0        2 
   9   chr9_18125828     ZHar    G    T        1      2        2 
   9   chr9_18125828   Sample    G    T        0      0        2 
   9   chr9_18130515     AAsi    A    C        0      0        2 
   9   chr9_18130515     AKia    A    C        0      0        2 
   9   chr9_18130515     AOna    A    C        0      0        2 
   9   chr9_18130515     ASom    A    C        0      0        2 
   9   chr9_18130515     HCab    A    C        0      0        2 
   9   chr9_18130515     HPrz    A    C        0      0        2 
   9   chr9_18130515     ZBoe    A    C        0      0        2 
   9   chr9_18130515     ZGre    A    C        0      0        2 
   9   chr9_18130515     ZHar    A    C      0.5      1        2 
   9   chr9_18130515   Sample    A    C        0      0        2 
   9   chr9_18149671     AAsi    G    C        0      0        2 
   9   chr9_18149671     AKia    G    C        0      0        2 
   9   chr9_18149671     AOna    G    C        0      0        2 
   9   chr9_18149671     ASom    G    C        0      0        2 
   9   chr9_18149671     HCab    G    C        0      0        2 
   9   chr9_18149671     HPrz    G    C        0      0        2 
   9   chr9_18149671     ZBoe    G    C        0      0        2 
   9   chr9_18149671     ZGre    G    C        0      0        2 
   9   chr9_18149671     ZHar    G    C        1      2        2 
   9   chr9_18149671   Sample    G    C        0      0        2 
   9   chr9_18217838     AAsi    C    A        0      0        2 
   9   chr9_18217838     AKia    C    A        0      0        2 
   9   chr9_18217838     AOna    C    A        0      0        2 
   9   chr9_18217838     ASom    C    A        0      0        2 
   9   chr9_18217838     HCab    C    A        1      2        2 
   9   chr9_18217838     HPrz    C    A        1      2        2 
   9   chr9_18217838     ZBoe    C    A        0      0        2 
   9   chr9_18217838     ZGre    C    A        0      0        2 
   9   chr9_18217838     ZHar    C    A        0      0        2 
   9   chr9_18217838   Sample    C    A        0      0        2 
   9   chr9_18280194     AAsi    T    A        0      0        2 
   9   chr9_18280194     AKia    T    A        0      0        2 
   9   chr9_18280194     AOna    T    A        0      0        2 
   9   chr9_18280194     ASom    T    A        0      0        2 
   9   chr9_18280194     HCab    T    A        0      0        2 
   9   chr9_18280194     HPrz    T    A        0      0        2 
   9   chr9_18280194     ZBoe    T    A        0      0        2 
   9   chr9_18280194     ZGre    T    A        1      2        2 
   9   chr9_18280194     ZHar    T    A        0      0        2 
   9   chr9_18280194   Sample    T    A        0      0        2 
   9   chr9_18318564     AAsi    T    G        0      0        2 
   9   chr9_18318564     AKia    T    G        0      0        2 
   9   chr9_18318564     AOna    T    G        0      0        2 
   9   chr9_18318564     ASom    T    G      0.5      1        2 
   9   chr9_18318564     HCab    T    G        0      0        2 
   9   chr9_18318564     HPrz    T    G        0      0        2 
   9   chr9_18318564     ZBoe    T    G        0      0        2 
   9   chr9_18318564     ZGre    T    G        0      0        2 
   9   chr9_18318564     ZHar    T    G        0      0        2 
   9   chr9_18318564   Sample    T    G        0      0        2 
   9   chr9_18337776     AAsi    G    T        0      0        2 
   9   chr9_18337776     AKia    G    T        0      0        2 
   9   chr9_18337776     AOna    G    T        0      0        2 
   9   chr9_18337776     ASom    G    T        0      0        2 
   9   chr9_18337776     HCab    G    T        0      0        2 
   9   chr9_18337776     HPrz    G    T      0.5      1        2 
   9   chr9_18337776     ZBoe    G    T        0      0        2 
   9   chr9_18337776     ZGre    G    T        0      0        2 
   9   chr9_18337776     ZHar    G    T        0      0        2 
   9   chr9_18337776   Sample    G    T        0      0        2 
   9   chr9_18369776     AAsi    C    A        0      0        2 
   9   chr9_18369776     AKia    C    A        0      0        2 
   9   chr9_18369776     AOna    C    A        0      0        2 
   9   chr9_18369776     ASom    C    A        0      0        2 
   9   chr9_18369776     HCab    C    A        1      2        2 
   9   chr9_18369776     HPrz    C    A        1      2        2 
   9   chr9_18369776     ZBoe    C    A        0      0        2 
   9   chr9_18369776     ZGre    C    A        0      0        2 
   9   chr9_18369776     ZHar    C    A        0      0        2 
   9   chr9_18369776   Sample    C    A        0      0        2 
   9   chr9_18374680     AAsi    T    G        0      0        2 
   9   chr9_18374680     AKia    T    G        0      0        2 
   9   chr9_18374680     AOna    T    G        0      0        2 
   9   chr9_18374680     ASom    T    G        0      0        2 
   9   chr9_18374680     HCab    T    G        0      0        2 
   9   chr9_18374680     HPrz    T    G        0      0        2 
   9   chr9_18374680     ZBoe    T    G        0      0        2 
   9   chr9_18374680     ZGre    T    G        0      0        2 
   9   chr9_18374680     ZHar    T    G        1      2        2 
   9   chr9_18374680   Sample    T    G        0      0        2 
   9   chr9_18375392     AAsi    T    A        0      0        2 
   9   chr9_18375392     AKia    T    A        0      0        2 
   9   chr9_18375392     AOna    T    A        0      0        2 
   9   chr9_18375392     ASom    T    A        0      0        2 
   9   chr9_18375392     HCab    T    A        0      0        2 
   9   chr9_18375392     HPrz    T    A        0      0        2 
   9   chr9_18375392     ZBoe    T    A        0      0        2 
   9   chr9_18375392     ZGre    T    A        0      0        2 
   9   chr9_18375392     ZHar    T    A        1      2        2 
   9   chr9_18375392   Sample    T    A        0      0        2 
   9   chr9_18419628     AAsi    A    C        0      0        2 
   9   chr9_18419628     AKia    A    C        0      0        2 
   9   chr9_18419628     AOna    A    C        0      0        2 
   9   chr9_18419628     ASom    A    C        0      0        2 
   9   chr9_18419628     HCab    A    C        0      0        2 
   9   chr9_18419628     HPrz    A    C      0.5      1        2 
   9   chr9_18419628     ZBoe    A    C        0      0        2 
   9   chr9_18419628     ZGre    A    C        0      0        2 
   9   chr9_18419628     ZHar    A    C        0      0        2 
   9   chr9_18419628   Sample    A    C        0      0        2 
   9   chr9_18454197     AAsi    C    A        0      0        2 
   9   chr9_18454197     AKia    C    A        1      2        2 
   9   chr9_18454197     AOna    C    A        0      0        2 
   9   chr9_18454197     ASom    C    A        0      0        2 
   9   chr9_18454197     HCab    C    A        0      0        2 
   9   chr9_18454197     HPrz    C    A        0      0        2 
   9   chr9_18454197     ZBoe    C    A        0      0        2 
   9   chr9_18454197     ZGre    C    A        0      0        2 
   9   chr9_18454197     ZHar    C    A        0      0        2 
   9   chr9_18454197   Sample    C    A        0      0        2 
   9   chr9_18462543     AAsi    C    G        0      0        2 
   9   chr9_18462543     AKia    C    G        0      0        2 
   9   chr9_18462543     AOna    C    G        0      0        2 
   9   chr9_18462543     ASom    C    G        0      0        2 
   9   chr9_18462543     HCab    C    G        1      2        2 
   9   chr9_18462543     HPrz    C    G        1      2        2 
   9   chr9_18462543     ZBoe    C    G        0      0        2 
   9   chr9_18462543     ZGre    C    G        0      0        2 
   9   chr9_18462543     ZHar    C    G        0      0        2 
   9   chr9_18462543   Sample    C    G        0      0        2 
   9   chr9_18482432     AAsi    C    A        0      0        2 
   9   chr9_18482432     AKia    C    A        0      0        2 
   9   chr9_18482432     AOna    C    A        0      0        2 
   9   chr9_18482432     ASom    C    A        0      0        2 
   9   chr9_18482432     HCab    C    A        0      0        2 
   9   chr9_18482432     HPrz    C    A        0      0        2 
   9   chr9_18482432     ZBoe    C    A        0      0        2 
   9   chr9_18482432     ZGre    C    A      0.5      1        2 
   9   chr9_18482432     ZHar    C    A        0      0        2 
   9   chr9_18482432   Sample    C    A        0      0        2 
   9   chr9_18505632     AAsi    A    T        0      0        2 
   9   chr9_18505632     AKia    A    T        0      0        2 
   9   chr9_18505632     AOna    A    T        0      0        2 
   9   chr9_18505632     ASom    A    T        0      0        2 
   9   chr9_18505632     HCab    A    T        1      2        2 
   9   chr9_18505632     HPrz    A    T        1      2        2 
   9   chr9_18505632     ZBoe    A    T        0      0        2 
   9   chr9_18505632     ZGre    A    T        0      0        2 
   9   chr9_18505632     ZHar    A    T        0      0        2 
   9   chr9_18505632   Sample    A    T        0      0        2 
   9   chr9_18531827     AAsi    A    C        0      0        2 
   9   chr9_18531827     AKia    A    C        0      0        2 
   9   chr9_18531827     AOna    A    C      0.5      1        2 
   9   chr9_18531827     ASom    A    C        0      0        2 
   9   chr9_18531827     HCab    A    C        0      0        2 
   9   chr9_18531827     HPrz    A    C        0      0        2 
   9   chr9_18531827     ZBoe    A    C        0      0        2 
   9   chr9_18531827     ZGre    A    C        0      0        2 
   9   chr9_18531827     ZHar    A    C        0      0        2 
   9   chr9_18531827   Sample    A    C        0      0        2 
   9   chr9_18534110     AAsi    G    C        1      2        2 
   9   chr9_18534110     AKia    G    C        1      2        2 
   9   chr9_18534110     AOna    G    C        1      2        2 
   9   chr9_18534110     ASom    G    C        1      2        2 
   9   chr9_18534110     HCab    G    C        0      0        2 
   9   chr9_18534110     HPrz    G    C        0      0        2 
   9   chr9_18534110     ZBoe    G    C        0      0        2 
   9   chr9_18534110     ZGre    G    C        0      0        2 
   9   chr9_18534110     ZHar    G    C        0      0        2 
   9   chr9_18534110   Sample    G    C        1      2        2 
   9   chr9_18582049     AAsi    G    C        0      0        2 
   9   chr9_18582049     AKia    G    C        0      0        2 
   9   chr9_18582049     AOna    G    C        0      0        2 
   9   chr9_18582049     ASom    G    C        0      0        2 
   9   chr9_18582049     HCab    G    C        0      0        2 
   9   chr9_18582049     HPrz    G    C        0      0        2 
   9   chr9_18582049     ZBoe    G    C        0      0        2 
   9   chr9_18582049     ZGre    G    C        1      2        2 
   9   chr9_18582049     ZHar    G    C        1      2        2 
   9   chr9_18582049   Sample    G    C        0      0        2 
   9   chr9_18597322     AAsi    A    C        0      0        2 
   9   chr9_18597322     AKia    A    C        1      2        2 
   9   chr9_18597322     AOna    A    C      0.5      1        2 
   9   chr9_18597322     ASom    A    C        0      0        2 
   9   chr9_18597322     HCab    A    C        0      0        2 
   9   chr9_18597322     HPrz    A    C        0      0        2 
   9   chr9_18597322     ZBoe    A    C        0      0        2 
   9   chr9_18597322     ZGre    A    C        0      0        2 
   9   chr9_18597322     ZHar    A    C        0      0        2 
   9   chr9_18597322   Sample    A    C        0      0        2 
   9   chr9_18623648     AAsi    G    C        0      0        2 
   9   chr9_18623648     AKia    G    C        0      0        2 
   9   chr9_18623648     AOna    G    C        0      0        2 
   9   chr9_18623648     ASom    G    C        0      0        2 
   9   chr9_18623648     HCab    G    C        1      2        2 
   9   chr9_18623648     HPrz    G    C        1      2        2 
   9   chr9_18623648     ZBoe    G    C        0      0        2 
   9   chr9_18623648     ZGre    G    C        0      0        2 
   9   chr9_18623648     ZHar    G    C        0      0        2 
   9   chr9_18623648   Sample    G    C        0      0        2 
   9   chr9_18676695     AAsi    C    A        0      0        2 
   9   chr9_18676695     AKia    C    A        0      0        2 
   9   chr9_18676695     AOna    C    A        0      0        2 
   9   chr9_18676695     ASom    C    A        0      0        2 
   9   chr9_18676695     HCab    C    A        0      0        2 
   9   chr9_18676695     HPrz    C    A        0      0        2 
   9   chr9_18676695     ZBoe    C    A        0      0        2 
   9   chr9_18676695     ZGre    C    A        0      0        2 
   9   chr9_18676695     ZHar    C    A      0.5      1        2 
   9   chr9_18676695   Sample    C    A        0      0        2 
   9   chr9_18681145     AAsi    C    A        0      0        2 
   9   chr9_18681145     AKia    C    A        0      0        2 
   9   chr9_18681145     AOna    C    A        0      0        2 
   9   chr9_18681145     ASom    C    A        0      0        2 
   9   chr9_18681145     HCab    C    A        1      2        2 
   9   chr9_18681145     HPrz    C    A        1      2        2 
   9   chr9_18681145     ZBoe    C    A        0      0        2 
   9   chr9_18681145     ZGre    C    A        0      0        2 
   9   chr9_18681145     ZHar    C    A        0      0        2 
   9   chr9_18681145   Sample    C    A        0      0        2 
   9   chr9_18717370     AAsi    T    A        0      0        2 
   9   chr9_18717370     AKia    T    A        1      2        2 
   9   chr9_18717370     AOna    T    A      0.5      1        2 
   9   chr9_18717370     ASom    T    A        0      0        2 
   9   chr9_18717370     HCab    T    A        0      0        2 
   9   chr9_18717370     HPrz    T    A        0      0        2 
   9   chr9_18717370     ZBoe    T    A        0      0        2 
   9   chr9_18717370     ZGre    T    A        0      0        2 
   9   chr9_18717370     ZHar    T    A        0      0        2 
   9   chr9_18717370   Sample    T    A        0      0        2 
   9   chr9_18768732     AAsi    C    A        0      0        2 
   9   chr9_18768732     AKia    C    A        0      0        2 
   9   chr9_18768732     AOna    C    A        0      0        2 
   9   chr9_18768732     ASom    C    A        1      2        2 
   9   chr9_18768732     HCab    C    A        0      0        2 
   9   chr9_18768732     HPrz    C    A        0      0        2 
   9   chr9_18768732     ZBoe    C    A        0      0        2 
   9   chr9_18768732     ZGre    C    A        0      0        2 
   9   chr9_18768732     ZHar    C    A        0      0        2 
   9   chr9_18768732   Sample    C    A        0      0        2 
   9   chr9_18777068     AAsi    C    G        0      0        2 
   9   chr9_18777068     AKia    C    G        0      0        2 
   9   chr9_18777068     AOna    C    G        0      0        2 
   9   chr9_18777068     ASom    C    G        0      0        2 
   9   chr9_18777068     HCab    C    G        1      2        2 
   9   chr9_18777068     HPrz    C    G        1      2        2 
   9   chr9_18777068     ZBoe    C    G        0      0        2 
   9   chr9_18777068     ZGre    C    G        0      0        2 
   9   chr9_18777068     ZHar    C    G        0      0        2 
   9   chr9_18777068   Sample    C    G        0      0        2 
   9   chr9_18797060     AAsi    G    T        0      0        2 
   9   chr9_18797060     AKia    G    T        0      0        2 
   9   chr9_18797060     AOna    G    T        0      0        2 
   9   chr9_18797060     ASom    G    T        0      0        2 
   9   chr9_18797060     HCab    G    T        0      0        2 
   9   chr9_18797060     HPrz    G    T        0      0        2 
   9   chr9_18797060     ZBoe    G    T        1      2        2 
   9   chr9_18797060     ZGre    G    T        0      0        2 
   9   chr9_18797060     ZHar    G    T        0      0        2 
   9   chr9_18797060   Sample    G    T        0      0        2 
   9   chr9_18886521     AAsi    T    G        0      0        2 
   9   chr9_18886521     AKia    T    G        0      0        2 
   9   chr9_18886521     AOna    T    G        0      0        2 
   9   chr9_18886521     ASom    T    G        0      0        2 
   9   chr9_18886521     HCab    T    G        0      0        2 
   9   chr9_18886521     HPrz    T    G        0      0        2 
   9   chr9_18886521     ZBoe    T    G        0      0        2 
   9   chr9_18886521     ZGre    T    G        1      2        2 
   9   chr9_18886521     ZHar    T    G        0      0        2 
   9   chr9_18886521   Sample    T    G        0      0        2 
   9   chr9_18896368     AAsi    C    G        0      0        2 
   9   chr9_18896368     AKia    C    G        0      0        2 
   9   chr9_18896368     AOna    C    G        0      0        2 
   9   chr9_18896368     ASom    C    G        0      0        2 
   9   chr9_18896368     HCab    C    G        1      2        2 
   9   chr9_18896368     HPrz    C    G        1      2        2 
   9   chr9_18896368     ZBoe    C    G        0      0        2 
   9   chr9_18896368     ZGre    C    G        0      0        2 
   9   chr9_18896368     ZHar    C    G        0      0        2 
   9   chr9_18896368   Sample    C    G        0      0        2 
   9   chr9_18917441     AAsi    C    G        0      0        2 
   9   chr9_18917441     AKia    C    G        0      0        2 
   9   chr9_18917441     AOna    C    G        0      0        2 
   9   chr9_18917441     ASom    C    G      0.5      1        2 
   9   chr9_18917441     HCab    C    G        0      0        2 
   9   chr9_18917441     HPrz    C    G        0      0        2 
   9   chr9_18917441     ZBoe    C    G        0      0        2 
   9   chr9_18917441     ZGre    C    G        0      0        2 
   9   chr9_18917441     ZHar    C    G        0      0        2 
   9   chr9_18917441   Sample    C    G        0      0        2 
   9   chr9_18925284     AAsi    G    C        0      0        2 
   9   chr9_18925284     AKia    G    C        0      0        2 
   9   chr9_18925284     AOna    G    C        0      0        2 
   9   chr9_18925284     ASom    G    C        0      0        2 
   9   chr9_18925284     HCab    G    C        0      0        2 
   9   chr9_18925284     HPrz    G    C        0      0        2 
   9   chr9_18925284     ZBoe    G    C      0.5      1        2 
   9   chr9_18925284     ZGre    G    C        0      0        2 
   9   chr9_18925284     ZHar    G    C        0      0        2 
   9   chr9_18925284   Sample    G    C        0      0        2 
   9   chr9_18945771     AAsi    A    C        0      0        2 
   9   chr9_18945771     AKia    A    C        0      0        2 
   9   chr9_18945771     AOna    A    C        0      0        2 
   9   chr9_18945771     ASom    A    C        0      0        2 
   9   chr9_18945771     HCab    A    C        1      2        2 
   9   chr9_18945771     HPrz    A    C        1      2        2 
   9   chr9_18945771     ZBoe    A    C        0      0        2 
   9   chr9_18945771     ZGre    A    C        0      0        2 
   9   chr9_18945771     ZHar    A    C        0      0        2 
   9   chr9_18945771   Sample    A    C        0      0        2 
   9   chr9_18969974     AAsi    G    T        0      0        2 
   9   chr9_18969974     AKia    G    T        0      0        2 
   9   chr9_18969974     AOna    G    T        0      0        2 
   9   chr9_18969974     ASom    G    T        0      0        2 
   9   chr9_18969974     HCab    G    T      0.5      1        2 
   9   chr9_18969974     HPrz    G    T        0      0        2 
   9   chr9_18969974     ZBoe    G    T        0      0        2 
   9   chr9_18969974     ZGre    G    T        0      0        2 
   9   chr9_18969974     ZHar    G    T        0      0        2 
   9   chr9_18969974   Sample    G    T        0      0        2 
   9   chr9_19003123     AAsi    T    A        0      0        2 
   9   chr9_19003123     AKia    T    A        0      0        2 
   9   chr9_19003123     AOna    T    A        0      0        2 
   9   chr9_19003123     ASom    T    A        0      0        2 
   9   chr9_19003123     HCab    T    A        0      0        2 
   9   chr9_19003123     HPrz    T    A        0      0        2 
   9   chr9_19003123     ZBoe    T    A        1      2        2 
   9   chr9_19003123     ZGre    T    A        0      0        2 
   9   chr9_19003123     ZHar    T    A        0      0        2 
   9   chr9_19003123   Sample    T    A        0      0        2 
   9   chr9_19008789     AAsi    G    T        0      0        2 
   9   chr9_19008789     AKia    G    T        1      2        2 
   9   chr9_19008789     AOna    G    T        1      2        2 
   9   chr9_19008789     ASom    G    T        0      0        2 
   9   chr9_19008789     HCab    G    T        0      0        2 
   9   chr9_19008789     HPrz    G    T        0      0        2 
   9   chr9_19008789     ZBoe    G    T        0      0        2 
   9   chr9_19008789     ZGre    G    T        0      0        2 
   9   chr9_19008789     ZHar    G    T        0      0        2 
   9   chr9_19008789   Sample    G    T        0      0        2 
   9   chr9_19022787     AAsi    C    A        0      0        2 
   9   chr9_19022787     AKia    C    A        0      0        2 
   9   chr9_19022787     AOna    C    A        0      0        2 
   9   chr9_19022787     ASom    C    A        0      0        2 
   9   chr9_19022787     HCab    C    A        1      2        2 
   9   chr9_19022787     HPrz    C    A        1      2        2 
   9   chr9_19022787     ZBoe    C    A        0      0        2 
   9   chr9_19022787     ZGre    C    A        0      0        2 
   9   chr9_19022787     ZHar    C    A        0      0        2 
   9   chr9_19022787   Sample    C    A        0      0        2 
   9   chr9_19047985     AAsi    T    G        0      0        2 
   9   chr9_19047985     AKia    T    G        0      0        2 
   9   chr9_19047985     AOna    T    G        0      0        2 
   9   chr9_19047985     ASom    T    G        0      0        2 
   9   chr9_19047985     HCab    T    G        0      0        2 
   9   chr9_19047985     HPrz    T    G        0      0        2 
   9   chr9_19047985     ZBoe    T    G        0      0        2 
   9   chr9_19047985     ZGre    T    G      0.5      1        2 
   9   chr9_19047985     ZHar    T    G        0      0        2 
   9   chr9_19047985   Sample    T    G        0      0        2 
   9   chr9_19078569     AAsi    C    A        0      0        2 
   9   chr9_19078569     AKia    C    A        0      0        2 
   9   chr9_19078569     AOna    C    A        0      0        2 
   9   chr9_19078569     ASom    C    A        0      0        2 
   9   chr9_19078569     HCab    C    A        1      2        2 
   9   chr9_19078569     HPrz    C    A        1      2        2 
   9   chr9_19078569     ZBoe    C    A        0      0        2 
   9   chr9_19078569     ZGre    C    A        0      0        2 
   9   chr9_19078569     ZHar    C    A        0      0        2 
   9   chr9_19078569   Sample    C    A        0      0        2 
   9   chr9_19128776     AAsi    A    T        0      0        2 
   9   chr9_19128776     AKia    A    T        0      0        2 
   9   chr9_19128776     AOna    A    T        0      0        2 
   9   chr9_19128776     ASom    A    T        0      0        2 
   9   chr9_19128776     HCab    A    T        0      0        2 
   9   chr9_19128776     HPrz    A    T        0      0        2 
   9   chr9_19128776     ZBoe    A    T      0.5      1        2 
   9   chr9_19128776     ZGre    A    T        0      0        2 
   9   chr9_19128776     ZHar    A    T        0      0        2 
   9   chr9_19128776   Sample    A    T        0      0        2 
   9   chr9_19139776     AAsi    T    A        0      0        2 
   9   chr9_19139776     AKia    T    A        0      0        2 
   9   chr9_19139776     AOna    T    A        0      0        2 
   9   chr9_19139776     ASom    T    A        0      0        2 
   9   chr9_19139776     HCab    T    A        0      0        2 
   9   chr9_19139776     HPrz    T    A        0      0        2 
   9   chr9_19139776     ZBoe    T    A        0      0        2 
   9   chr9_19139776     ZGre    T    A        0      0        2 
   9   chr9_19139776     ZHar    T    A      0.5      1        2 
   9   chr9_19139776   Sample    T    A        0      0        2 
   9   chr9_19142029     AAsi    G    C        0      0        2 
   9   chr9_19142029     AKia    G    C        0      0        2 
   9   chr9_19142029     AOna    G    C        0      0        2 
   9   chr9_19142029     ASom    G    C        0      0        2 
   9   chr9_19142029     HCab    G    C        0      0        2 
   9   chr9_19142029     HPrz    G    C        0      0        2 
   9   chr9_19142029     ZBoe    G    C        0      0        2 
   9   chr9_19142029     ZGre    G    C        1      2        2 
   9   chr9_19142029     ZHar    G    C        0      0        2 
   9   chr9_19142029   Sample    G    C        0      0        2 
   9   chr9_19151360     AAsi    C    A        0      0        2 
   9   chr9_19151360     AKia    C    A        0      0        2 
   9   chr9_19151360     AOna    C    A        0      0        2 
   9   chr9_19151360     ASom    C    A        0      0        2 
   9   chr9_19151360     HCab    C    A        0      0        2 
   9   chr9_19151360     HPrz    C    A        0      0        2 
   9   chr9_19151360     ZBoe    C    A        1      2        2 
   9   chr9_19151360     ZGre    C    A        0      0        2 
   9   chr9_19151360     ZHar    C    A        0      0        2 
   9   chr9_19151360   Sample    C    A        0      0        2 
   9   chr9_19154630     AAsi    C    G        0      0        2 
   9   chr9_19154630     AKia    C    G        0      0        2 
   9   chr9_19154630     AOna    C    G        0      0        2 
   9   chr9_19154630     ASom    C    G        0      0        2 
   9   chr9_19154630     HCab    C    G        0      0        2 
   9   chr9_19154630     HPrz    C    G        0      0        2 
   9   chr9_19154630     ZBoe    C    G        1      2        2 
   9   chr9_19154630     ZGre    C    G        0      0        2 
   9   chr9_19154630     ZHar    C    G        0      0        2 
   9   chr9_19154630   Sample    C    G        0      0        2 
   9   chr9_19160955     AAsi    T    G        0      0        2 
   9   chr9_19160955     AKia    T    G        0      0        2 
   9   chr9_19160955     AOna    T    G        0      0        2 
   9   chr9_19160955     ASom    T    G        0      0        2 
   9   chr9_19160955     HCab    T    G        0      0        2 
   9   chr9_19160955     HPrz    T    G        0      0        2 
   9   chr9_19160955     ZBoe    T    G      0.5      1        2 
   9   chr9_19160955     ZGre    T    G        0      0        2 
   9   chr9_19160955     ZHar    T    G        0      0        2 
   9   chr9_19160955   Sample    T    G        0      0        2 
   9   chr9_19163682     AAsi    C    G        0      0        2 
   9   chr9_19163682     AKia    C    G        0      0        2 
   9   chr9_19163682     AOna    C    G        0      0        2 
   9   chr9_19163682     ASom    C    G        0      0        2 
   9   chr9_19163682     HCab    C    G        1      2        2 
   9   chr9_19163682     HPrz    C    G        1      2        2 
   9   chr9_19163682     ZBoe    C    G        0      0        2 
   9   chr9_19163682     ZGre    C    G        0      0        2 
   9   chr9_19163682     ZHar    C    G        0      0        2 
   9   chr9_19163682   Sample    C    G        0      0        2 
   9   chr9_19178483     AAsi    A    T        0      0        2 
   9   chr9_19178483     AKia    A    T        0      0        2 
   9   chr9_19178483     AOna    A    T      0.5      1        2 
   9   chr9_19178483     ASom    A    T        0      0        2 
   9   chr9_19178483     HCab    A    T        0      0        2 
   9   chr9_19178483     HPrz    A    T        0      0        2 
   9   chr9_19178483     ZBoe    A    T        0      0        2 
   9   chr9_19178483     ZGre    A    T        0      0        2 
   9   chr9_19178483     ZHar    A    T        0      0        2 
   9   chr9_19178483   Sample    A    T        0      0        2 
   9   chr9_19187947     AAsi    A    T        0      0        2 
   9   chr9_19187947     AKia    A    T        0      0        2 
   9   chr9_19187947     AOna    A    T        0      0        2 
   9   chr9_19187947     ASom    A    T        0      0        2 
   9   chr9_19187947     HCab    A    T        0      0        2 
   9   chr9_19187947     HPrz    A    T      0.5      1        2 
   9   chr9_19187947     ZBoe    A    T        0      0        2 
   9   chr9_19187947     ZGre    A    T        0      0        2 
   9   chr9_19187947     ZHar    A    T        0      0        2 
   9   chr9_19187947   Sample    A    T        0      0        2 
   9   chr9_19199387     AAsi    T    A        0      0        2 
   9   chr9_19199387     AKia    T    A        0      0        2 
   9   chr9_19199387     AOna    T    A        0      0        2 
   9   chr9_19199387     ASom    T    A        0      0        2 
   9   chr9_19199387     HCab    T    A        0      0        2 
   9   chr9_19199387     HPrz    T    A        0      0        2 
   9   chr9_19199387     ZBoe    T    A        0      0        2 
   9   chr9_19199387     ZGre    T    A        0      0        2 
   9   chr9_19199387     ZHar    T    A        1      2        2 
   9   chr9_19199387   Sample    T    A        0      0        2 
   9   chr9_19202737     AAsi    C    A        0      0        2 
   9   chr9_19202737     AKia    C    A        0      0        2 
   9   chr9_19202737     AOna    C    A        0      0        2 
   9   chr9_19202737     ASom    C    A        0      0        2 
   9   chr9_19202737     HCab    C    A        0      0        2 
   9   chr9_19202737     HPrz    C    A        0      0        2 
   9   chr9_19202737     ZBoe    C    A      0.5      1        2 
   9   chr9_19202737     ZGre    C    A        0      0        2 
   9   chr9_19202737     ZHar    C    A        0      0        2 
   9   chr9_19202737   Sample    C    A        0      0        2 
   9   chr9_19219205     AAsi    C    G        0      0        2 
   9   chr9_19219205     AKia    C    G        0      0        2 
   9   chr9_19219205     AOna    C    G        0      0        2 
   9   chr9_19219205     ASom    C    G        0      0        2 
   9   chr9_19219205     HCab    C    G        0      0        2 
   9   chr9_19219205     HPrz    C    G        0      0        2 
   9   chr9_19219205     ZBoe    C    G        0      0        2 
   9   chr9_19219205     ZGre    C    G        0      0        2 
   9   chr9_19219205     ZHar    C    G        1      2        2 
   9   chr9_19219205   Sample    C    G        0      0        2 
   9   chr9_19230789     AAsi    A    T      0.5      1        2 
   9   chr9_19230789     AKia    A    T        0      0        2 
   9   chr9_19230789     AOna    A    T        0      0        2 
   9   chr9_19230789     ASom    A    T      0.5      1        2 
   9   chr9_19230789     HCab    A    T        0      0        2 
   9   chr9_19230789     HPrz    A    T        0      0        2 
   9   chr9_19230789     ZBoe    A    T        0      0        2 
   9   chr9_19230789     ZGre    A    T        0      0        2 
   9   chr9_19230789     ZHar    A    T        0      0        2 
   9   chr9_19230789   Sample    A    T        0      0        2 
   9   chr9_19242966     AAsi    T    A        0      0        2 
   9   chr9_19242966     AKia    T    A        0      0        2 
   9   chr9_19242966     AOna    T    A        0      0        2 
   9   chr9_19242966     ASom    T    A        0      0        2 
   9   chr9_19242966     HCab    T    A        0      0        2 
   9   chr9_19242966     HPrz    T    A        0      0        2 
   9   chr9_19242966     ZBoe    T    A      0.5      1        2 
   9   chr9_19242966     ZGre    T    A        1      2        2 
   9   chr9_19242966     ZHar    T    A        0      0        2 
   9   chr9_19242966   Sample    T    A        0      0        2 
   9   chr9_19296553     AAsi    G    T        0      0        2 
   9   chr9_19296553     AKia    G    T        0      0        2 
   9   chr9_19296553     AOna    G    T        0      0        2 
   9   chr9_19296553     ASom    G    T        0      0        2 
   9   chr9_19296553     HCab    G    T        0      0        2 
   9   chr9_19296553     HPrz    G    T        0      0        2 
   9   chr9_19296553     ZBoe    G    T        1      2        2 
   9   chr9_19296553     ZGre    G    T        0      0        2 
   9   chr9_19296553     ZHar    G    T        0      0        2 
   9   chr9_19296553   Sample    G    T        0      0        2 
   9   chr9_19348274     AAsi    C    G        0      0        2 
   9   chr9_19348274     AKia    C    G        0      0        2 
   9   chr9_19348274     AOna    C    G        0      0        2 
   9   chr9_19348274     ASom    C    G        0      0        2 
   9   chr9_19348274     HCab    C    G        0      0        2 
   9   chr9_19348274     HPrz    C    G        0      0        2 
   9   chr9_19348274     ZBoe    C    G        0      0        2 
   9   chr9_19348274     ZGre    C    G        0      0        2 
   9   chr9_19348274     ZHar    C    G        1      2        2 
   9   chr9_19348274   Sample    C    G        0      0        2 
   9   chr9_19392953     AAsi    C    A        0      0        2 
   9   chr9_19392953     AKia    C    A        0      0        2 
   9   chr9_19392953     AOna    C    A        0      0        2 
   9   chr9_19392953     ASom    C    A        0      0        2 
   9   chr9_19392953     HCab    C    A        0      0        2 
   9   chr9_19392953     HPrz    C    A        0      0        2 
   9   chr9_19392953     ZBoe    C    A        0      0        2 
   9   chr9_19392953     ZGre    C    A        0      0        2 
   9   chr9_19392953     ZHar    C    A        1      2        2 
   9   chr9_19392953   Sample    C    A        0      0        2 
   9   chr9_19397016     AAsi    G    C      0.5      1        2 
   9   chr9_19397016     AKia    G    C        0      0        2 
   9   chr9_19397016     AOna    G    C        0      0        2 
   9   chr9_19397016     ASom    G    C        0      0        2 
   9   chr9_19397016     HCab    G    C        0      0        2 
   9   chr9_19397016     HPrz    G    C        0      0        2 
   9   chr9_19397016     ZBoe    G    C        0      0        2 
   9   chr9_19397016     ZGre    G    C        0      0        2 
   9   chr9_19397016     ZHar    G    C        0      0        2 
   9   chr9_19397016   Sample    G    C        0      0        2 
   9   chr9_19402795     AAsi    A    C        0      0        2 
   9   chr9_19402795     AKia    A    C        0      0        2 
   9   chr9_19402795     AOna    A    C      0.5      1        2 
   9   chr9_19402795     ASom    A    C        0      0        2 
   9   chr9_19402795     HCab    A    C        0      0        2 
   9   chr9_19402795     HPrz    A    C        0      0        2 
   9   chr9_19402795     ZBoe    A    C        0      0        2 
   9   chr9_19402795     ZGre    A    C        0      0        2 
   9   chr9_19402795     ZHar    A    C        0      0        2 
   9   chr9_19402795   Sample    A    C        0      0        2 
   9   chr9_19408370     AAsi    C    A        0      0        2 
   9   chr9_19408370     AKia    C    A        0      0        2 
   9   chr9_19408370     AOna    C    A        0      0        2 
   9   chr9_19408370     ASom    C    A        0      0        2 
   9   chr9_19408370     HCab    C    A        0      0        2 
   9   chr9_19408370     HPrz    C    A        0      0        2 
   9   chr9_19408370     ZBoe    C    A      0.5      1        2 
   9   chr9_19408370     ZGre    C    A        0      0        2 
   9   chr9_19408370     ZHar    C    A        0      0        2 
   9   chr9_19408370   Sample    C    A        0      0        2 
   9   chr9_19413147     AAsi    G    T        0      0        2 
   9   chr9_19413147     AKia    G    T        0      0        2 
   9   chr9_19413147     AOna    G    T        0      0        2 
   9   chr9_19413147     ASom    G    T        0      0        2 
   9   chr9_19413147     HCab    G    T        0      0        2 
   9   chr9_19413147     HPrz    G    T        0      0        2 
   9   chr9_19413147     ZBoe    G    T        0      0        2 
   9   chr9_19413147     ZGre    G    T        0      0        2 
   9   chr9_19413147     ZHar    G    T      0.5      1        2 
   9   chr9_19413147   Sample    G    T        0      0        2 
   9   chr9_19431716     AAsi    G    C        0      0        2 
   9   chr9_19431716     AKia    G    C        0      0        2 
   9   chr9_19431716     AOna    G    C        0      0        2 
   9   chr9_19431716     ASom    G    C        0      0        2 
   9   chr9_19431716     HCab    G    C        0      0        2 
   9   chr9_19431716     HPrz    G    C        0      0        2 
   9   chr9_19431716     ZBoe    G    C        0      0        2 
   9   chr9_19431716     ZGre    G    C        1      2        2 
   9   chr9_19431716     ZHar    G    C        0      0        2 
   9   chr9_19431716   Sample    G    C        0      0        2 
   9   chr9_19432100     AAsi    G    C        0      0        2 
   9   chr9_19432100     AKia    G    C        0      0        2 
   9   chr9_19432100     AOna    G    C        0      0        2 
   9   chr9_19432100     ASom    G    C        0      0        2 
   9   chr9_19432100     HCab    G    C        0      0        2 
   9   chr9_19432100     HPrz    G    C      0.5      1        2 
   9   chr9_19432100     ZBoe    G    C        0      0        2 
   9   chr9_19432100     ZGre    G    C        0      0        2 
   9   chr9_19432100     ZHar    G    C        0      0        2 
   9   chr9_19432100   Sample    G    C        0      0        2 
   9   chr9_19433832     AAsi    A    T        1      2        2 
   9   chr9_19433832     AKia    A    T        0      0        2 
   9   chr9_19433832     AOna    A    T        0      0        2 
   9   chr9_19433832     ASom    A    T        1      2        2 
   9   chr9_19433832     HCab    A    T        0      0        2 
   9   chr9_19433832     HPrz    A    T        0      0        2 
   9   chr9_19433832     ZBoe    A    T        0      0        2 
   9   chr9_19433832     ZGre    A    T        0      0        2 
   9   chr9_19433832     ZHar    A    T        0      0        2 
   9   chr9_19433832   Sample    A    T        1      2        2 
   9   chr9_19434145     AAsi    G    T        0      0        2 
   9   chr9_19434145     AKia    G    T        0      0        2 
   9   chr9_19434145     AOna    G    T        0      0        2 
   9   chr9_19434145     ASom    G    T        0      0        2 
   9   chr9_19434145     HCab    G    T        0      0        2 
   9   chr9_19434145     HPrz    G    T        0      0        2 
   9   chr9_19434145     ZBoe    G    T        1      2        2 
   9   chr9_19434145     ZGre    G    T        0      0        2 
   9   chr9_19434145     ZHar    G    T        1      2        2 
   9   chr9_19434145   Sample    G    T        0      0        2 
   9   chr9_19469653     AAsi    G    C        0      0        2 
   9   chr9_19469653     AKia    G    C        0      0        2 
   9   chr9_19469653     AOna    G    C        0      0        2 
   9   chr9_19469653     ASom    G    C        0      0        2 
   9   chr9_19469653     HCab    G    C        1      2        2 
   9   chr9_19469653     HPrz    G    C        1      2        2 
   9   chr9_19469653     ZBoe    G    C        0      0        2 
   9   chr9_19469653     ZGre    G    C        0      0        2 
   9   chr9_19469653     ZHar    G    C        0      0        2 
   9   chr9_19469653   Sample    G    C        0      0        2 
   9   chr9_19504416     AAsi    T    G        0      0        2 
   9   chr9_19504416     AKia    T    G        1      2        2 
   9   chr9_19504416     AOna    T    G        0      0        2 
   9   chr9_19504416     ASom    T    G        0      0        2 
   9   chr9_19504416     HCab    T    G        0      0        2 
   9   chr9_19504416     HPrz    T    G        0      0        2 
   9   chr9_19504416     ZBoe    T    G        1      2        2 
   9   chr9_19504416     ZGre    T    G        1      2        2 
   9   chr9_19504416     ZHar    T    G        1      2        2 
   9   chr9_19504416   Sample    T    G        0      0        2 
   9   chr9_19517730     AAsi    C    G        0      0        2 
   9   chr9_19517730     AKia    C    G        0      0        2 
   9   chr9_19517730     AOna    C    G        0      0        2 
   9   chr9_19517730     ASom    C    G        0      0        2 
   9   chr9_19517730     HCab    C    G        0      0        2 
   9   chr9_19517730     HPrz    C    G        0      0        2 
   9   chr9_19517730     ZBoe    C    G        0      0        2 
   9   chr9_19517730     ZGre    C    G      0.5      1        2 
   9   chr9_19517730     ZHar    C    G        0      0        2 
   9   chr9_19517730   Sample    C    G        0      0        2 
   9   chr9_19538011     AAsi    G    C        0      0        2 
   9   chr9_19538011     AKia    G    C        0      0        2 
   9   chr9_19538011     AOna    G    C        0      0        2 
   9   chr9_19538011     ASom    G    C      0.5      1        2 
   9   chr9_19538011     HCab    G    C        0      0        2 
   9   chr9_19538011     HPrz    G    C        0      0        2 
   9   chr9_19538011     ZBoe    G    C        0      0        2 
   9   chr9_19538011     ZGre    G    C        0      0        2 
   9   chr9_19538011     ZHar    G    C        0      0        2 
   9   chr9_19538011   Sample    G    C        0      0        2 
   9   chr9_19540422     AAsi    T    G        0      0        2 
   9   chr9_19540422     AKia    T    G        0      0        2 
   9   chr9_19540422     AOna    T    G        0      0        2 
   9   chr9_19540422     ASom    T    G        0      0        2 
   9   chr9_19540422     HCab    T    G        0      0        2 
   9   chr9_19540422     HPrz    T    G        0      0        2 
   9   chr9_19540422     ZBoe    T    G        0      0        2 
   9   chr9_19540422     ZGre    T    G        0      0        2 
   9   chr9_19540422     ZHar    T    G        1      2        2 
   9   chr9_19540422   Sample    T    G        0      0        2 
   9   chr9_19551129     AAsi    T    G        0      0        2 
   9   chr9_19551129     AKia    T    G        0      0        2 
   9   chr9_19551129     AOna    T    G        0      0        2 
   9   chr9_19551129     ASom    T    G        0      0        2 
   9   chr9_19551129     HCab    T    G        0      0        2 
   9   chr9_19551129     HPrz    T    G        0      0        2 
   9   chr9_19551129     ZBoe    T    G        0      0        2 
   9   chr9_19551129     ZGre    T    G        0      0        2 
   9   chr9_19551129     ZHar    T    G      0.5      1        2 
   9   chr9_19551129   Sample    T    G        0      0        2 
   9   chr9_19555181     AAsi    A    C        0      0        2 
   9   chr9_19555181     AKia    A    C        0      0        2 
   9   chr9_19555181     AOna    A    C        0      0        2 
   9   chr9_19555181     ASom    A    C        0      0        2 
   9   chr9_19555181     HCab    A    C        0      0        2 
   9   chr9_19555181     HPrz    A    C        0      0        2 
   9   chr9_19555181     ZBoe    A    C      0.5      1        2 
   9   chr9_19555181     ZGre    A    C        0      0        2 
   9   chr9_19555181     ZHar    A    C        0      0        2 
   9   chr9_19555181   Sample    A    C        0      0        2 
   9   chr9_19558654     AAsi    T    G        0      0        2 
   9   chr9_19558654     AKia    T    G        0      0        2 
   9   chr9_19558654     AOna    T    G      0.5      1        2 
   9   chr9_19558654     ASom    T    G        0      0        2 
   9   chr9_19558654     HCab    T    G        0      0        2 
   9   chr9_19558654     HPrz    T    G        0      0        2 
   9   chr9_19558654     ZBoe    T    G        0      0        2 
   9   chr9_19558654     ZGre    T    G        0      0        2 
   9   chr9_19558654     ZHar    T    G        0      0        2 
   9   chr9_19558654   Sample    T    G        0      0        2 
   9   chr9_19577698     AAsi    C    G        0      0        2 
   9   chr9_19577698     AKia    C    G        0      0        2 
   9   chr9_19577698     AOna    C    G        0      0        2 
   9   chr9_19577698     ASom    C    G        0      0        2 
   9   chr9_19577698     HCab    C    G        1      2        2 
   9   chr9_19577698     HPrz    C    G        1      2        2 
   9   chr9_19577698     ZBoe    C    G        0      0        2 
   9   chr9_19577698     ZGre    C    G        0      0        2 
   9   chr9_19577698     ZHar    C    G        0      0        2 
   9   chr9_19577698   Sample    C    G        0      0        2 
   9   chr9_19577755     AAsi    T    G        0      0        2 
   9   chr9_19577755     AKia    T    G        0      0        2 
   9   chr9_19577755     AOna    T    G        0      0        2 
   9   chr9_19577755     ASom    T    G        0      0        2 
   9   chr9_19577755     HCab    T    G        0      0        2 
   9   chr9_19577755     HPrz    T    G        0      0        2 
   9   chr9_19577755     ZBoe    T    G      0.5      1        2 
   9   chr9_19577755     ZGre    T    G        0      0        2 
   9   chr9_19577755     ZHar    T    G        0      0        2 
   9   chr9_19577755   Sample    T    G        0      0        2 
   9   chr9_19587508     AAsi    G    T        0      0        2 
   9   chr9_19587508     AKia    G    T        0      0        2 
   9   chr9_19587508     AOna    G    T        0      0        2 
   9   chr9_19587508     ASom    G    T        0      0        2 
   9   chr9_19587508     HCab    G    T      0.5      1        2 
   9   chr9_19587508     HPrz    G    T        0      0        2 
   9   chr9_19587508     ZBoe    G    T        0      0        2 
   9   chr9_19587508     ZGre    G    T        0      0        2 
   9   chr9_19587508     ZHar    G    T        0      0        2 
   9   chr9_19587508   Sample    G    T        0      0        2 
   9   chr9_19604299     AAsi    A    T        0      0        2 
   9   chr9_19604299     AKia    A    T        0      0        2 
   9   chr9_19604299     AOna    A    T        0      0        2 
   9   chr9_19604299     ASom    A    T      0.5      1        2 
   9   chr9_19604299     HCab    A    T        0      0        2 
   9   chr9_19604299     HPrz    A    T        0      0        2 
   9   chr9_19604299     ZBoe    A    T        0      0        2 
   9   chr9_19604299     ZGre    A    T        0      0        2 
   9   chr9_19604299     ZHar    A    T        0      0        2 
   9   chr9_19604299   Sample    A    T        0      0        2 
   9   chr9_19607379     AAsi    C    G      0.5      1        2 
   9   chr9_19607379     AKia    C    G        0      0        2 
   9   chr9_19607379     AOna    C    G        0      0        2 
   9   chr9_19607379     ASom    C    G        0      0        2 
   9   chr9_19607379     HCab    C    G        0      0        2 
   9   chr9_19607379     HPrz    C    G        0      0        2 
   9   chr9_19607379     ZBoe    C    G        0      0        2 
   9   chr9_19607379     ZGre    C    G        0      0        2 
   9   chr9_19607379     ZHar    C    G        0      0        2 
   9   chr9_19607379   Sample    C    G        0      0        2 
   9   chr9_19611211     AAsi    G    T        0      0        2 
   9   chr9_19611211     AKia    G    T        0      0        2 
   9   chr9_19611211     AOna    G    T      0.5      1        2 
   9   chr9_19611211     ASom    G    T        0      0        2 
   9   chr9_19611211     HCab    G    T        0      0        2 
   9   chr9_19611211     HPrz    G    T        0      0        2 
   9   chr9_19611211     ZBoe    G    T        0      0        2 
   9   chr9_19611211     ZGre    G    T        0      0        2 
   9   chr9_19611211     ZHar    G    T        0      0        2 
   9   chr9_19611211   Sample    G    T        0      0        2 
   9   chr9_19659322     AAsi    G    T        0      0        2 
   9   chr9_19659322     AKia    G    T        0      0        2 
   9   chr9_19659322     AOna    G    T      0.5      1        2 
   9   chr9_19659322     ASom    G    T        0      0        2 
   9   chr9_19659322     HCab    G    T        0      0        2 
   9   chr9_19659322     HPrz    G    T        0      0        2 
   9   chr9_19659322     ZBoe    G    T        0      0        2 
   9   chr9_19659322     ZGre    G    T        0      0        2 
   9   chr9_19659322     ZHar    G    T        0      0        2 
   9   chr9_19659322   Sample    G    T        0      0        2 
   9   chr9_19672638     AAsi    G    T        0      0        2 
   9   chr9_19672638     AKia    G    T        0      0        2 
   9   chr9_19672638     AOna    G    T        0      0        2 
   9   chr9_19672638     ASom    G    T        0      0        2 
   9   chr9_19672638     HCab    G    T      0.5      1        2 
   9   chr9_19672638     HPrz    G    T      0.5      1        2 
   9   chr9_19672638     ZBoe    G    T        0      0        2 
   9   chr9_19672638     ZGre    G    T        0      0        2 
   9   chr9_19672638     ZHar    G    T        0      0        2 
   9   chr9_19672638   Sample    G    T        0      0        2 
   9   chr9_19679676     AAsi    G    T        0      0        2 
   9   chr9_19679676     AKia    G    T        0      0        2 
   9   chr9_19679676     AOna    G    T        0      0        2 
   9   chr9_19679676     ASom    G    T        0      0        2 
   9   chr9_19679676     HCab    G    T        0      0        2 
   9   chr9_19679676     HPrz    G    T        0      0        2 
   9   chr9_19679676     ZBoe    G    T        0      0        2 
   9   chr9_19679676     ZGre    G    T        1      2        2 
   9   chr9_19679676     ZHar    G    T        0      0        2 
   9   chr9_19679676   Sample    G    T        0      0        2 
   9   chr9_19684909     AAsi    G    C        0      0        2 
   9   chr9_19684909     AKia    G    C        0      0        2 
   9   chr9_19684909     AOna    G    C        0      0        2 
   9   chr9_19684909     ASom    G    C        0      0        2 
   9   chr9_19684909     HCab    G    C        0      0        2 
   9   chr9_19684909     HPrz    G    C        0      0        2 
   9   chr9_19684909     ZBoe    G    C      0.5      1        2 
   9   chr9_19684909     ZGre    G    C        0      0        2 
   9   chr9_19684909     ZHar    G    C        0      0        2 
   9   chr9_19684909   Sample    G    C        0      0        2 
   9   chr9_19716328     AAsi    G    T        0      0        2 
   9   chr9_19716328     AKia    G    T        0      0        2 
   9   chr9_19716328     AOna    G    T      0.5      1        2 
   9   chr9_19716328     ASom    G    T        0      0        2 
   9   chr9_19716328     HCab    G    T        0      0        2 
   9   chr9_19716328     HPrz    G    T        0      0        2 
   9   chr9_19716328     ZBoe    G    T        0      0        2 
   9   chr9_19716328     ZGre    G    T        0      0        2 
   9   chr9_19716328     ZHar    G    T        0      0        2 
   9   chr9_19716328   Sample    G    T        0      0        2 
   9   chr9_19719830     AAsi    G    T        0      0        2 
   9   chr9_19719830     AKia    G    T      0.5      1        2 
   9   chr9_19719830     AOna    G    T        0      0        2 
   9   chr9_19719830     ASom    G    T        0      0        2 
   9   chr9_19719830     HCab    G    T        0      0        2 
   9   chr9_19719830     HPrz    G    T        0      0        2 
   9   chr9_19719830     ZBoe    G    T        0      0        2 
   9   chr9_19719830     ZGre    G    T        0      0        2 
   9   chr9_19719830     ZHar    G    T        0      0        2 
   9   chr9_19719830   Sample    G    T        0      0        2 
   9   chr9_19734674     AAsi    C    A        0      0        2 
   9   chr9_19734674     AKia    C    A        0      0        2 
   9   chr9_19734674     AOna    C    A        0      0        2 
   9   chr9_19734674     ASom    C    A        0      0        2 
   9   chr9_19734674     HCab    C    A        1      2        2 
   9   chr9_19734674     HPrz    C    A        1      2        2 
   9   chr9_19734674     ZBoe    C    A        0      0        2 
   9   chr9_19734674     ZGre    C    A        0      0        2 
   9   chr9_19734674     ZHar    C    A        0      0        2 
   9   chr9_19734674   Sample    C    A        0      0        2 
   9   chr9_19736634     AAsi    A    T        0      0        2 
   9   chr9_19736634     AKia    A    T        0      0        2 
   9   chr9_19736634     AOna    A    T        0      0        2 
   9   chr9_19736634     ASom    A    T        0      0        2 
   9   chr9_19736634     HCab    A    T        0      0        2 
   9   chr9_19736634     HPrz    A    T        0      0        2 
   9   chr9_19736634     ZBoe    A    T        0      0        2 
   9   chr9_19736634     ZGre    A    T        0      0        2 
   9   chr9_19736634     ZHar    A    T      0.5      1        2 
   9   chr9_19736634   Sample    A    T        0      0        2 
   9   chr9_19741093     AAsi    T    G        0      0        2 
   9   chr9_19741093     AKia    T    G        0      0        2 
   9   chr9_19741093     AOna    T    G        0      0        2 
   9   chr9_19741093     ASom    T    G        0      0        2 
   9   chr9_19741093     HCab    T    G        1      2        2 
   9   chr9_19741093     HPrz    T    G        1      2        2 
   9   chr9_19741093     ZBoe    T    G        0      0        2 
   9   chr9_19741093     ZGre    T    G        0      0        2 
   9   chr9_19741093     ZHar    T    G        0      0        2 
   9   chr9_19741093   Sample    T    G        0      0        2 
   9   chr9_19746189     AAsi    C    G        0      0        2 
   9   chr9_19746189     AKia    C    G        1      2        2 
   9   chr9_19746189     AOna    C    G        0      0        2 
   9   chr9_19746189     ASom    C    G        0      0        2 
   9   chr9_19746189     HCab    C    G        0      0        2 
   9   chr9_19746189     HPrz    C    G        0      0        2 
   9   chr9_19746189     ZBoe    C    G        0      0        2 
   9   chr9_19746189     ZGre    C    G        0      0        2 
   9   chr9_19746189     ZHar    C    G        0      0        2 
   9   chr9_19746189   Sample    C    G        0      0        2 
   9   chr9_19746834     AAsi    A    C        0      0        2 
   9   chr9_19746834     AKia    A    C        0      0        2 
   9   chr9_19746834     AOna    A    C        0      0        2 
   9   chr9_19746834     ASom    A    C        0      0        2 
   9   chr9_19746834     HCab    A    C      0.5      1        2 
   9   chr9_19746834     HPrz    A    C        0      0        2 
   9   chr9_19746834     ZBoe    A    C        0      0        2 
   9   chr9_19746834     ZGre    A    C        0      0        2 
   9   chr9_19746834     ZHar    A    C        0      0        2 
   9   chr9_19746834   Sample    A    C        0      0        2 
   9   chr9_19751265     AAsi    C    A        0      0        2 
   9   chr9_19751265     AKia    C    A        0      0        2 
   9   chr9_19751265     AOna    C    A        0      0        2 
   9   chr9_19751265     ASom    C    A        0      0        2 
   9   chr9_19751265     HCab    C    A        0      0        2 
   9   chr9_19751265     HPrz    C    A        0      0        2 
   9   chr9_19751265     ZBoe    C    A        0      0        2 
   9   chr9_19751265     ZGre    C    A        0      0        2 
   9   chr9_19751265     ZHar    C    A        1      2        2 
   9   chr9_19751265   Sample    C    A        0      0        2 
   9   chr9_19755518     AAsi    A    C        0      0        2 
   9   chr9_19755518     AKia    A    C        0      0        2 
   9   chr9_19755518     AOna    A    C        0      0        2 
   9   chr9_19755518     ASom    A    C        0      0        2 
   9   chr9_19755518     HCab    A    C        1      2        2 
   9   chr9_19755518     HPrz    A    C        1      2        2 
   9   chr9_19755518     ZBoe    A    C        0      0        2 
   9   chr9_19755518     ZGre    A    C        0      0        2 
   9   chr9_19755518     ZHar    A    C        0      0        2 
   9   chr9_19755518   Sample    A    C        0      0        2 
   9   chr9_19833322     AAsi    G    C      0.5      1        2 
   9   chr9_19833322     AKia    G    C        0      0        2 
   9   chr9_19833322     AOna    G    C        0      0        2 
   9   chr9_19833322     ASom    G    C      0.5      1        2 
   9   chr9_19833322     HCab    G    C        0      0        2 
   9   chr9_19833322     HPrz    G    C        0      0        2 
   9   chr9_19833322     ZBoe    G    C        0      0        2 
   9   chr9_19833322     ZGre    G    C        0      0        2 
   9   chr9_19833322     ZHar    G    C        0      0        2 
   9   chr9_19833322   Sample    G    C        0      0        2 
   9   chr9_19901140     AAsi    C    A        0      0        2 
   9   chr9_19901140     AKia    C    A        0      0        2 
   9   chr9_19901140     AOna    C    A        0      0        2 
   9   chr9_19901140     ASom    C    A        0      0        2 
   9   chr9_19901140     HCab    C    A        0      0        2 
   9   chr9_19901140     HPrz    C    A        0      0        2 
   9   chr9_19901140     ZBoe    C    A        0      0        2 
   9   chr9_19901140     ZGre    C    A        0      0        2 
   9   chr9_19901140     ZHar    C    A        1      2        2 
   9   chr9_19901140   Sample    C    A        0      0        2 
   9   chr9_19901762     AAsi    G    C        0      0        2 
   9   chr9_19901762     AKia    G    C        0      0        2 
   9   chr9_19901762     AOna    G    C        0      0        2 
   9   chr9_19901762     ASom    G    C        0      0        2 
   9   chr9_19901762     HCab    G    C        1      2        2 
   9   chr9_19901762     HPrz    G    C        1      2        2 
   9   chr9_19901762     ZBoe    G    C        0      0        2 
   9   chr9_19901762     ZGre    G    C        0      0        2 
   9   chr9_19901762     ZHar    G    C        0      0        2 
   9   chr9_19901762   Sample    G    C        0      0        2 
   9   chr9_19909824     AAsi    A    T        0      0        2 
   9   chr9_19909824     AKia    A    T        0      0        2 
   9   chr9_19909824     AOna    A    T        0      0        2 
   9   chr9_19909824     ASom    A    T        0      0        2 
   9   chr9_19909824     HCab    A    T        1      2        2 
   9   chr9_19909824     HPrz    A    T        1      2        2 
   9   chr9_19909824     ZBoe    A    T        0      0        2 
   9   chr9_19909824     ZGre    A    T        0      0        2 
   9   chr9_19909824     ZHar    A    T        0      0        2 
   9   chr9_19909824   Sample    A    T        0      0        2 
   9   chr9_19916945     AAsi    C    G        0      0        2 
   9   chr9_19916945     AKia    C    G        0      0        2 
   9   chr9_19916945     AOna    C    G      0.5      1        2 
   9   chr9_19916945     ASom    C    G        0      0        2 
   9   chr9_19916945     HCab    C    G        0      0        2 
   9   chr9_19916945     HPrz    C    G        0      0        2 
   9   chr9_19916945     ZBoe    C    G        0      0        2 
   9   chr9_19916945     ZGre    C    G        0      0        2 
   9   chr9_19916945     ZHar    C    G        0      0        2 
   9   chr9_19916945   Sample    C    G        0      0        2 
   9   chr9_19925546     AAsi    G    T        0      0        2 
   9   chr9_19925546     AKia    G    T        0      0        2 
   9   chr9_19925546     AOna    G    T        0      0        2 
   9   chr9_19925546     ASom    G    T        0      0        2 
   9   chr9_19925546     HCab    G    T        1      2        2 
   9   chr9_19925546     HPrz    G    T        1      2        2 
   9   chr9_19925546     ZBoe    G    T        0      0        2 
   9   chr9_19925546     ZGre    G    T        0      0        2 
   9   chr9_19925546     ZHar    G    T        0      0        2 
   9   chr9_19925546   Sample    G    T        0      0        2 
   9   chr9_19932128     AAsi    T    A      0.5      1        2 
   9   chr9_19932128     AKia    T    A        0      0        2 
   9   chr9_19932128     AOna    T    A        0      0        2 
   9   chr9_19932128     ASom    T    A      0.5      1        2 
   9   chr9_19932128     HCab    T    A        0      0        2 
   9   chr9_19932128     HPrz    T    A        0      0        2 
   9   chr9_19932128     ZBoe    T    A        0      0        2 
   9   chr9_19932128     ZGre    T    A        0      0        2 
   9   chr9_19932128     ZHar    T    A        0      0        2 
   9   chr9_19932128   Sample    T    A        0      0        2 
   9   chr9_19935665     AAsi    C    A        0      0        2 
   9   chr9_19935665     AKia    C    A        0      0        2 
   9   chr9_19935665     AOna    C    A        0      0        2 
   9   chr9_19935665     ASom    C    A        0      0        2 
   9   chr9_19935665     HCab    C    A        0      0        2 
   9   chr9_19935665     HPrz    C    A        0      0        2 
   9   chr9_19935665     ZBoe    C    A        0      0        2 
   9   chr9_19935665     ZGre    C    A      0.5      1        2 
   9   chr9_19935665     ZHar    C    A        0      0        2 
   9   chr9_19935665   Sample    C    A        0      0        2 
   9   chr9_19949833     AAsi    G    C        0      0        2 
   9   chr9_19949833     AKia    G    C        0      0        2 
   9   chr9_19949833     AOna    G    C        0      0        2 
   9   chr9_19949833     ASom    G    C        0      0        2 
   9   chr9_19949833     HCab    G    C        0      0        2 
   9   chr9_19949833     HPrz    G    C        0      0        2 
   9   chr9_19949833     ZBoe    G    C      0.5      1        2 
   9   chr9_19949833     ZGre    G    C        0      0        2 
   9   chr9_19949833     ZHar    G    C        0      0        2 
   9   chr9_19949833   Sample    G    C        0      0        2 
   9   chr9_19957300     AAsi    G    T        0      0        2 
   9   chr9_19957300     AKia    G    T      0.5      1        2 
   9   chr9_19957300     AOna    G    T        0      0        2 
   9   chr9_19957300     ASom    G    T        0      0        2 
   9   chr9_19957300     HCab    G    T        0      0        2 
   9   chr9_19957300     HPrz    G    T        0      0        2 
   9   chr9_19957300     ZBoe    G    T        0      0        2 
   9   chr9_19957300     ZGre    G    T        0      0        2 
   9   chr9_19957300     ZHar    G    T        0      0        2 
   9   chr9_19957300   Sample    G    T        0      0        2 
   9   chr9_19973591     AAsi    T    A        0      0        2 
   9   chr9_19973591     AKia    T    A        0      0        2 
   9   chr9_19973591     AOna    T    A        0      0        2 
   9   chr9_19973591     ASom    T    A        0      0        2 
   9   chr9_19973591     HCab    T    A        1      2        2 
   9   chr9_19973591     HPrz    T    A        1      2        2 
   9   chr9_19973591     ZBoe    T    A        0      0        2 
   9   chr9_19973591     ZGre    T    A        0      0        2 
   9   chr9_19973591     ZHar    T    A        0      0        2 
   9   chr9_19973591   Sample    T    A        0      0        2 
   9   chr9_19974402     AAsi    T    G        0      0        2 
   9   chr9_19974402     AKia    T    G      0.5      1        2 
   9   chr9_19974402     AOna    T    G        0      0        2 
   9   chr9_19974402     ASom    T    G        0      0        2 
   9   chr9_19974402     HCab    T    G        1      2        2 
   9   chr9_19974402     HPrz    T    G        1      2        2 
   9   chr9_19974402     ZBoe    T    G        0      0        2 
   9   chr9_19974402     ZGre    T    G        0      0        2 
   9   chr9_19974402     ZHar    T    G        0      0        2 
   9   chr9_19974402   Sample    T    G        0      0        2 
   9   chr9_19984674     AAsi    C    G        0      0        2 
   9   chr9_19984674     AKia    C    G        0      0        2 
   9   chr9_19984674     AOna    C    G        0      0        2 
   9   chr9_19984674     ASom    C    G        0      0        2 
   9   chr9_19984674     HCab    C    G        0      0        2 
   9   chr9_19984674     HPrz    C    G        0      0        2 
   9   chr9_19984674     ZBoe    C    G        0      0        2 
   9   chr9_19984674     ZGre    C    G        0      0        2 
   9   chr9_19984674     ZHar    C    G        1      2        2 
   9   chr9_19984674   Sample    C    G        0      0        2 
   9   chr9_19985955     AAsi    C    G        0      0        2 
   9   chr9_19985955     AKia    C    G        0      0        2 
   9   chr9_19985955     AOna    C    G        0      0        2 
   9   chr9_19985955     ASom    C    G        0      0        2 
   9   chr9_19985955     HCab    C    G        0      0        2 
   9   chr9_19985955     HPrz    C    G        0      0        2 
   9   chr9_19985955     ZBoe    C    G        0      0        2 
   9   chr9_19985955     ZGre    C    G        0      0        2 
   9   chr9_19985955     ZHar    C    G        1      2        2 
   9   chr9_19985955   Sample    C    G        0      0        2 
   9   chr9_19996412     AAsi    C    A        0      0        2 
   9   chr9_19996412     AKia    C    A        1      2        2 
   9   chr9_19996412     AOna    C    A        1      2        2 
   9   chr9_19996412     ASom    C    A        0      0        2 
   9   chr9_19996412     HCab    C    A        0      0        2 
   9   chr9_19996412     HPrz    C    A        0      0        2 
   9   chr9_19996412     ZBoe    C    A        0      0        2 
   9   chr9_19996412     ZGre    C    A        0      0        2 
   9   chr9_19996412     ZHar    C    A        0      0        2 
   9   chr9_19996412   Sample    C    A        0      0        2 
   9   chr9_20004997     AAsi    A    C        0      0        2 
   9   chr9_20004997     AKia    A    C        0      0        2 
   9   chr9_20004997     AOna    A    C        0      0        2 
   9   chr9_20004997     ASom    A    C      0.5      1        2 
   9   chr9_20004997     HCab    A    C        0      0        2 
   9   chr9_20004997     HPrz    A    C        0      0        2 
   9   chr9_20004997     ZBoe    A    C        0      0        2 
   9   chr9_20004997     ZGre    A    C        0      0        2 
   9   chr9_20004997     ZHar    A    C        0      0        2 
   9   chr9_20004997   Sample    A    C        0      0        2 
   9   chr9_20019432     AAsi    G    C        0      0        2 
   9   chr9_20019432     AKia    G    C      0.5      1        2 
   9   chr9_20019432     AOna    G    C        0      0        2 
   9   chr9_20019432     ASom    G    C        0      0        2 
   9   chr9_20019432     HCab    G    C        0      0        2 
   9   chr9_20019432     HPrz    G    C        0      0        2 
   9   chr9_20019432     ZBoe    G    C        0      0        2 
   9   chr9_20019432     ZGre    G    C        0      0        2 
   9   chr9_20019432     ZHar    G    C        0      0        2 
   9   chr9_20019432   Sample    G    C        0      0        2 
   9   chr9_20043428     AAsi    T    A        0      0        2 
   9   chr9_20043428     AKia    T    A        0      0        2 
   9   chr9_20043428     AOna    T    A        0      0        2 
   9   chr9_20043428     ASom    T    A        0      0        2 
   9   chr9_20043428     HCab    T    A        1      2        2 
   9   chr9_20043428     HPrz    T    A        1      2        2 
   9   chr9_20043428     ZBoe    T    A        0      0        2 
   9   chr9_20043428     ZGre    T    A        0      0        2 
   9   chr9_20043428     ZHar    T    A        0      0        2 
   9   chr9_20043428   Sample    T    A        0      0        2 
   9   chr9_20044703     AAsi    G    C        0      0        2 
   9   chr9_20044703     AKia    G    C        0      0        2 
   9   chr9_20044703     AOna    G    C        0      0        2 
   9   chr9_20044703     ASom    G    C        0      0        2 
   9   chr9_20044703     HCab    G    C        0      0        2 
   9   chr9_20044703     HPrz    G    C        0      0        2 
   9   chr9_20044703     ZBoe    G    C      0.5      1        2 
   9   chr9_20044703     ZGre    G    C        0      0        2 
   9   chr9_20044703     ZHar    G    C        0      0        2 
   9   chr9_20044703   Sample    G    C        0      0        2 
   9   chr9_20060834     AAsi    T    G        0      0        2 
   9   chr9_20060834     AKia    T    G        0      0        2 
   9   chr9_20060834     AOna    T    G        0      0        2 
   9   chr9_20060834     ASom    T    G        0      0        2 
   9   chr9_20060834     HCab    T    G        1      2        2 
   9   chr9_20060834     HPrz    T    G        1      2        2 
   9   chr9_20060834     ZBoe    T    G        0      0        2 
   9   chr9_20060834     ZGre    T    G        0      0        2 
   9   chr9_20060834     ZHar    T    G        0      0        2 
   9   chr9_20060834   Sample    T    G        0      0        2 
   9   chr9_20071850     AAsi    A    T      0.5      1        2 
   9   chr9_20071850     AKia    A    T        0      0        2 
   9   chr9_20071850     AOna    A    T        0      0        2 
   9   chr9_20071850     ASom    A    T        0      0        2 
   9   chr9_20071850     HCab    A    T        0      0        2 
   9   chr9_20071850     HPrz    A    T        0      0        2 
   9   chr9_20071850     ZBoe    A    T        0      0        2 
   9   chr9_20071850     ZGre    A    T        0      0        2 
   9   chr9_20071850     ZHar    A    T        0      0        2 
   9   chr9_20071850   Sample    A    T        0      0        2 
   9   chr9_20083545     AAsi    C    G        0      0        2 
   9   chr9_20083545     AKia    C    G        0      0        2 
   9   chr9_20083545     AOna    C    G        0      0        2 
   9   chr9_20083545     ASom    C    G        0      0        2 
   9   chr9_20083545     HCab    C    G        1      2        2 
   9   chr9_20083545     HPrz    C    G        1      2        2 
   9   chr9_20083545     ZBoe    C    G        0      0        2 
   9   chr9_20083545     ZGre    C    G        0      0        2 
   9   chr9_20083545     ZHar    C    G        0      0        2 
   9   chr9_20083545   Sample    C    G        0      0        2 
   9   chr9_20099588     AAsi    A    T        0      0        2 
   9   chr9_20099588     AKia    A    T        0      0        2 
   9   chr9_20099588     AOna    A    T        0      0        2 
   9   chr9_20099588     ASom    A    T        0      0        2 
   9   chr9_20099588     HCab    A    T        0      0        2 
   9   chr9_20099588     HPrz    A    T        0      0        2 
   9   chr9_20099588     ZBoe    A    T      0.5      1        2 
   9   chr9_20099588     ZGre    A    T        0      0        2 
   9   chr9_20099588     ZHar    A    T        0      0        2 
   9   chr9_20099588   Sample    A    T        0      0        2 
   9   chr9_20119467     AAsi    G    C        0      0        2 
   9   chr9_20119467     AKia    G    C        0      0        2 
   9   chr9_20119467     AOna    G    C        0      0        2 
   9   chr9_20119467     ASom    G    C        0      0        2 
   9   chr9_20119467     HCab    G    C        1      2        2 
   9   chr9_20119467     HPrz    G    C        1      2        2 
   9   chr9_20119467     ZBoe    G    C        0      0        2 
   9   chr9_20119467     ZGre    G    C        0      0        2 
   9   chr9_20119467     ZHar    G    C        0      0        2 
   9   chr9_20119467   Sample    G    C        0      0        2 
   9   chr9_20157464     AAsi    A    C      0.5      1        2 
   9   chr9_20157464     AKia    A    C        0      0        2 
   9   chr9_20157464     AOna    A    C        0      0        2 
   9   chr9_20157464     ASom    A    C        0      0        2 
   9   chr9_20157464     HCab    A    C        0      0        2 
   9   chr9_20157464     HPrz    A    C        0      0        2 
   9   chr9_20157464     ZBoe    A    C        0      0        2 
   9   chr9_20157464     ZGre    A    C        0      0        2 
   9   chr9_20157464     ZHar    A    C        0      0        2 
   9   chr9_20157464   Sample    A    C        0      0        2 
   9   chr9_20159367     AAsi    C    A      0.5      1        2 
   9   chr9_20159367     AKia    C    A        0      0        2 
   9   chr9_20159367     AOna    C    A        0      0        2 
   9   chr9_20159367     ASom    C    A        0      0        2 
   9   chr9_20159367     HCab    C    A        0      0        2 
   9   chr9_20159367     HPrz    C    A        0      0        2 
   9   chr9_20159367     ZBoe    C    A        0      0        2 
   9   chr9_20159367     ZGre    C    A        0      0        2 
   9   chr9_20159367     ZHar    C    A        0      0        2 
   9   chr9_20159367   Sample    C    A        0      0        2 
   9   chr9_20159913     AAsi    G    C        0      0        2 
   9   chr9_20159913     AKia    G    C        1      2        2 
   9   chr9_20159913     AOna    G    C        1      2        2 
   9   chr9_20159913     ASom    G    C        0      0        2 
   9   chr9_20159913     HCab    G    C        0      0        2 
   9   chr9_20159913     HPrz    G    C        0      0        2 
   9   chr9_20159913     ZBoe    G    C        0      0        2 
   9   chr9_20159913     ZGre    G    C        0      0        2 
   9   chr9_20159913     ZHar    G    C        0      0        2 
   9   chr9_20159913   Sample    G    C        0      0        2 
   9   chr9_20165529     AAsi    C    A        0      0        2 
   9   chr9_20165529     AKia    C    A        0      0        2 
   9   chr9_20165529     AOna    C    A      0.5      1        2 
   9   chr9_20165529     ASom    C    A        0      0        2 
   9   chr9_20165529     HCab    C    A        0      0        2 
   9   chr9_20165529     HPrz    C    A        0      0        2 
   9   chr9_20165529     ZBoe    C    A        0      0        2 
   9   chr9_20165529     ZGre    C    A        0      0        2 
   9   chr9_20165529     ZHar    C    A        0      0        2 
   9   chr9_20165529   Sample    C    A        0      0        2 
   9   chr9_20170480     AAsi    C    A        0      0        2 
   9   chr9_20170480     AKia    C    A        0      0        2 
   9   chr9_20170480     AOna    C    A        0      0        2 
   9   chr9_20170480     ASom    C    A        0      0        2 
   9   chr9_20170480     HCab    C    A        0      0        2 
   9   chr9_20170480     HPrz    C    A      0.5      1        2 
   9   chr9_20170480     ZBoe    C    A        0      0        2 
   9   chr9_20170480     ZGre    C    A        0      0        2 
   9   chr9_20170480     ZHar    C    A        0      0        2 
   9   chr9_20170480   Sample    C    A        0      0        2 
   9   chr9_20187665     AAsi    C    A        0      0        2 
   9   chr9_20187665     AKia    C    A        0      0        2 
   9   chr9_20187665     AOna    C    A        0      0        2 
   9   chr9_20187665     ASom    C    A        0      0        2 
   9   chr9_20187665     HCab    C    A        0      0        2 
   9   chr9_20187665     HPrz    C    A        0      0        2 
   9   chr9_20187665     ZBoe    C    A        0      0        2 
   9   chr9_20187665     ZGre    C    A        1      2        2 
   9   chr9_20187665     ZHar    C    A        0      0        2 
   9   chr9_20187665   Sample    C    A        0      0        2 
   9   chr9_20193277     AAsi    G    C        0      0        2 
   9   chr9_20193277     AKia    G    C        0      0        2 
   9   chr9_20193277     AOna    G    C        0      0        2 
   9   chr9_20193277     ASom    G    C        0      0        2 
   9   chr9_20193277     HCab    G    C        0      0        2 
   9   chr9_20193277     HPrz    G    C        0      0        2 
   9   chr9_20193277     ZBoe    G    C        0      0        2 
   9   chr9_20193277     ZGre    G    C        0      0        2 
   9   chr9_20193277     ZHar    G    C        1      2        2 
   9   chr9_20193277   Sample    G    C        0      0        2 
   9   chr9_20207754     AAsi    C    G        0      0        2 
   9   chr9_20207754     AKia    C    G        0      0        2 
   9   chr9_20207754     AOna    C    G        0      0        2 
   9   chr9_20207754     ASom    C    G        0      0        2 
   9   chr9_20207754     HCab    C    G        0      0        2 
   9   chr9_20207754     HPrz    C    G      0.5      1        2 
   9   chr9_20207754     ZBoe    C    G        0      0        2 
   9   chr9_20207754     ZGre    C    G        0      0        2 
   9   chr9_20207754     ZHar    C    G        0      0        2 
   9   chr9_20207754   Sample    C    G        0      0        2 
   9   chr9_20214957     AAsi    T    G        0      0        2 
   9   chr9_20214957     AKia    T    G        0      0        2 
   9   chr9_20214957     AOna    T    G        0      0        2 
   9   chr9_20214957     ASom    T    G        0      0        2 
   9   chr9_20214957     HCab    T    G        1      2        2 
   9   chr9_20214957     HPrz    T    G        1      2        2 
   9   chr9_20214957     ZBoe    T    G        0      0        2 
   9   chr9_20214957     ZGre    T    G        0      0        2 
   9   chr9_20214957     ZHar    T    G        0      0        2 
   9   chr9_20214957   Sample    T    G        0      0        2 
   9   chr9_20244161     AAsi    G    T        0      0        2 
   9   chr9_20244161     AKia    G    T        0      0        2 
   9   chr9_20244161     AOna    G    T        0      0        2 
   9   chr9_20244161     ASom    G    T        0      0        2 
   9   chr9_20244161     HCab    G    T        1      2        2 
   9   chr9_20244161     HPrz    G    T        1      2        2 
   9   chr9_20244161     ZBoe    G    T        0      0        2 
   9   chr9_20244161     ZGre    G    T        0      0        2 
   9   chr9_20244161     ZHar    G    T        0      0        2 
   9   chr9_20244161   Sample    G    T        0      0        2 
   9   chr9_20253492     AAsi    T    A        0      0        2 
   9   chr9_20253492     AKia    T    A        0      0        2 
   9   chr9_20253492     AOna    T    A        0      0        2 
   9   chr9_20253492     ASom    T    A        0      0        2 
   9   chr9_20253492     HCab    T    A        0      0        2 
   9   chr9_20253492     HPrz    T    A        0      0        2 
   9   chr9_20253492     ZBoe    T    A        0      0        2 
   9   chr9_20253492     ZGre    T    A        1      2        2 
   9   chr9_20253492     ZHar    T    A        0      0        2 
   9   chr9_20253492   Sample    T    A        0      0        2 
   9   chr9_20277729     AAsi    C    G        0      0        2 
   9   chr9_20277729     AKia    C    G        0      0        2 
   9   chr9_20277729     AOna    C    G        0      0        2 
   9   chr9_20277729     ASom    C    G        0      0        2 
   9   chr9_20277729     HCab    C    G        0      0        2 
   9   chr9_20277729     HPrz    C    G        0      0        2 
   9   chr9_20277729     ZBoe    C    G        0      0        2 
   9   chr9_20277729     ZGre    C    G        0      0        2 
   9   chr9_20277729     ZHar    C    G        1      2        2 
   9   chr9_20277729   Sample    C    G        0      0        2 
   9   chr9_20311218     AAsi    T    A        0      0        2 
   9   chr9_20311218     AKia    T    A        1      2        2 
   9   chr9_20311218     AOna    T    A        1      2        2 
   9   chr9_20311218     ASom    T    A        0      0        2 
   9   chr9_20311218     HCab    T    A        0      0        2 
   9   chr9_20311218     HPrz    T    A        0      0        2 
   9   chr9_20311218     ZBoe    T    A        0      0        2 
   9   chr9_20311218     ZGre    T    A        0      0        2 
   9   chr9_20311218     ZHar    T    A        0      0        2 
   9   chr9_20311218   Sample    T    A        0      0        2 
   9   chr9_20311753     AAsi    A    C        0      0        2 
   9   chr9_20311753     AKia    A    C        0      0        2 
   9   chr9_20311753     AOna    A    C        0      0        2 
   9   chr9_20311753     ASom    A    C        0      0        2 
   9   chr9_20311753     HCab    A    C      0.5      1        2 
   9   chr9_20311753     HPrz    A    C        1      2        2 
   9   chr9_20311753     ZBoe    A    C        0      0        2 
   9   chr9_20311753     ZGre    A    C        0      0        2 
   9   chr9_20311753     ZHar    A    C        0      0        2 
   9   chr9_20311753   Sample    A    C        0      0        2 
   9   chr9_20323258     AAsi    C    A        1      2        2 
   9   chr9_20323258     AKia    C    A        0      0        2 
   9   chr9_20323258     AOna    C    A        0      0        2 
   9   chr9_20323258     ASom    C    A        1      2        2 
   9   chr9_20323258     HCab    C    A        0      0        2 
   9   chr9_20323258     HPrz    C    A        0      0        2 
   9   chr9_20323258     ZBoe    C    A        0      0        2 
   9   chr9_20323258     ZGre    C    A        0      0        2 
   9   chr9_20323258     ZHar    C    A        0      0        2 
   9   chr9_20323258   Sample    C    A        1      2        2 
   9   chr9_20326218     AAsi    A    C        0      0        2 
   9   chr9_20326218     AKia    A    C        0      0        2 
   9   chr9_20326218     AOna    A    C        0      0        2 
   9   chr9_20326218     ASom    A    C        0      0        2 
   9   chr9_20326218     HCab    A    C        1      2        2 
   9   chr9_20326218     HPrz    A    C        1      2        2 
   9   chr9_20326218     ZBoe    A    C        0      0        2 
   9   chr9_20326218     ZGre    A    C        0      0        2 
   9   chr9_20326218     ZHar    A    C        0      0        2 
   9   chr9_20326218   Sample    A    C        0      0        2 
   9   chr9_20329973     AAsi    C    A        0      0        2 
   9   chr9_20329973     AKia    C    A        1      2        2 
   9   chr9_20329973     AOna    C    A        0      0        2 
   9   chr9_20329973     ASom    C    A        0      0        2 
   9   chr9_20329973     HCab    C    A        0      0        2 
   9   chr9_20329973     HPrz    C    A        0      0        2 
   9   chr9_20329973     ZBoe    C    A        0      0        2 
   9   chr9_20329973     ZGre    C    A        0      0        2 
   9   chr9_20329973     ZHar    C    A        0      0        2 
   9   chr9_20329973   Sample    C    A        0      0        2 
   9   chr9_20382637     AAsi    A    T        0      0        2 
   9   chr9_20382637     AKia    A    T        0      0        2 
   9   chr9_20382637     AOna    A    T        0      0        2 
   9   chr9_20382637     ASom    A    T        0      0        2 
   9   chr9_20382637     HCab    A    T        0      0        2 
   9   chr9_20382637     HPrz    A    T        0      0        2 
   9   chr9_20382637     ZBoe    A    T        0      0        2 
   9   chr9_20382637     ZGre    A    T      0.5      1        2 
   9   chr9_20382637     ZHar    A    T        0      0        2 
   9   chr9_20382637   Sample    A    T        0      0        2 
   9   chr9_20382951     AAsi    C    G        0      0        2 
   9   chr9_20382951     AKia    C    G        1      2        2 
   9   chr9_20382951     AOna    C    G        0      0        2 
   9   chr9_20382951     ASom    C    G        0      0        2 
   9   chr9_20382951     HCab    C    G        0      0        2 
   9   chr9_20382951     HPrz    C    G        0      0        2 
   9   chr9_20382951     ZBoe    C    G        0      0        2 
   9   chr9_20382951     ZGre    C    G        0      0        2 
   9   chr9_20382951     ZHar    C    G        0      0        2 
   9   chr9_20382951   Sample    C    G        0      0        2 
   9   chr9_20423275     AAsi    A    T        0      0        2 
   9   chr9_20423275     AKia    A    T        0      0        2 
   9   chr9_20423275     AOna    A    T        0      0        2 
   9   chr9_20423275     ASom    A    T        0      0        2 
   9   chr9_20423275     HCab    A    T        0      0        2 
   9   chr9_20423275     HPrz    A    T        0      0        2 
   9   chr9_20423275     ZBoe    A    T        0      0        2 
   9   chr9_20423275     ZGre    A    T        0      0        2 
   9   chr9_20423275     ZHar    A    T        1      2        2 
   9   chr9_20423275   Sample    A    T        0      0        2 
   9   chr9_20522177     AAsi    T    G        0      0        2 
   9   chr9_20522177     AKia    T    G        0      0        2 
   9   chr9_20522177     AOna    T    G        0      0        2 
   9   chr9_20522177     ASom    T    G      0.5      1        2 
   9   chr9_20522177     HCab    T    G        0      0        2 
   9   chr9_20522177     HPrz    T    G        0      0        2 
   9   chr9_20522177     ZBoe    T    G        0      0        2 
   9   chr9_20522177     ZGre    T    G        0      0        2 
   9   chr9_20522177     ZHar    T    G        0      0        2 
   9   chr9_20522177   Sample    T    G        0      0        2 
   9   chr9_20539100     AAsi    G    T        0      0        2 
   9   chr9_20539100     AKia    G    T        0      0        2 
   9   chr9_20539100     AOna    G    T        0      0        2 
   9   chr9_20539100     ASom    G    T        0      0        2 
   9   chr9_20539100     HCab    G    T        0      0        2 
   9   chr9_20539100     HPrz    G    T        0      0        2 
   9   chr9_20539100     ZBoe    G    T        0      0        2 
   9   chr9_20539100     ZGre    G    T        0      0        2 
   9   chr9_20539100     ZHar    G    T      0.5      1        2 
   9   chr9_20539100   Sample    G    T        0      0        2 
   9   chr9_20568996     AAsi    A    C        0      0        2 
   9   chr9_20568996     AKia    A    C        0      0        2 
   9   chr9_20568996     AOna    A    C        0      0        2 
   9   chr9_20568996     ASom    A    C        0      0        2 
   9   chr9_20568996     HCab    A    C        0      0        2 
   9   chr9_20568996     HPrz    A    C        0      0        2 
   9   chr9_20568996     ZBoe    A    C        1      2        2 
   9   chr9_20568996     ZGre    A    C        0      0        2 
   9   chr9_20568996     ZHar    A    C        0      0        2 
   9   chr9_20568996   Sample    A    C        0      0        2 
   9   chr9_20583555     AAsi    C    A        0      0        2 
   9   chr9_20583555     AKia    C    A        0      0        2 
   9   chr9_20583555     AOna    C    A        0      0        2 
   9   chr9_20583555     ASom    C    A        0      0        2 
   9   chr9_20583555     HCab    C    A        0      0        2 
   9   chr9_20583555     HPrz    C    A        0      0        2 
   9   chr9_20583555     ZBoe    C    A        0      0        2 
   9   chr9_20583555     ZGre    C    A        1      2        2 
   9   chr9_20583555     ZHar    C    A        1      2        2 
   9   chr9_20583555   Sample    C    A        0      0        2 
   9   chr9_20599799     AAsi    A    C        0      0        2 
   9   chr9_20599799     AKia    A    C        0      0        2 
   9   chr9_20599799     AOna    A    C        0      0        2 
   9   chr9_20599799     ASom    A    C        0      0        2 
   9   chr9_20599799     HCab    A    C        0      0        2 
   9   chr9_20599799     HPrz    A    C        0      0        2 
   9   chr9_20599799     ZBoe    A    C      0.5      1        2 
   9   chr9_20599799     ZGre    A    C        0      0        2 
   9   chr9_20599799     ZHar    A    C        0      0        2 
   9   chr9_20599799   Sample    A    C        0      0        2 
   9   chr9_20601884     AAsi    A    C      0.5      1        2 
   9   chr9_20601884     AKia    A    C        0      0        2 
   9   chr9_20601884     AOna    A    C        0      0        2 
   9   chr9_20601884     ASom    A    C        0      0        2 
   9   chr9_20601884     HCab    A    C        0      0        2 
   9   chr9_20601884     HPrz    A    C        0      0        2 
   9   chr9_20601884     ZBoe    A    C        0      0        2 
   9   chr9_20601884     ZGre    A    C        0      0        2 
   9   chr9_20601884     ZHar    A    C        0      0        2 
   9   chr9_20601884   Sample    A    C        0      0        2 
   9   chr9_20614170     AAsi    T    A        0      0        2 
   9   chr9_20614170     AKia    T    A        0      0        2 
   9   chr9_20614170     AOna    T    A        0      0        2 
   9   chr9_20614170     ASom    T    A        0      0        2 
   9   chr9_20614170     HCab    T    A        1      2        2 
   9   chr9_20614170     HPrz    T    A        1      2        2 
   9   chr9_20614170     ZBoe    T    A        0      0        2 
   9   chr9_20614170     ZGre    T    A        0      0        2 
   9   chr9_20614170     ZHar    T    A        0      0        2 
   9   chr9_20614170   Sample    T    A        0      0        2 
   9   chr9_20625046     AAsi    A    T        0      0        2 
   9   chr9_20625046     AKia    A    T        0      0        2 
   9   chr9_20625046     AOna    A    T        0      0        2 
   9   chr9_20625046     ASom    A    T        0      0        2 
   9   chr9_20625046     HCab    A    T        0      0        2 
   9   chr9_20625046     HPrz    A    T        0      0        2 
   9   chr9_20625046     ZBoe    A    T        0      0        2 
   9   chr9_20625046     ZGre    A    T        0      0        2 
   9   chr9_20625046     ZHar    A    T      0.5      1        2 
   9   chr9_20625046   Sample    A    T        0      0        2 
   9   chr9_20628063     AAsi    A    T        0      0        2 
   9   chr9_20628063     AKia    A    T        0      0        2 
   9   chr9_20628063     AOna    A    T        0      0        2 
   9   chr9_20628063     ASom    A    T        0      0        2 
   9   chr9_20628063     HCab    A    T        0      0        2 
   9   chr9_20628063     HPrz    A    T      0.5      1        2 
   9   chr9_20628063     ZBoe    A    T        0      0        2 
   9   chr9_20628063     ZGre    A    T        0      0        2 
   9   chr9_20628063     ZHar    A    T        0      0        2 
   9   chr9_20628063   Sample    A    T        0      0        2 
   9   chr9_20635240     AAsi    G    C        0      0        2 
   9   chr9_20635240     AKia    G    C        0      0        2 
   9   chr9_20635240     AOna    G    C        0      0        2 
   9   chr9_20635240     ASom    G    C        0      0        2 
   9   chr9_20635240     HCab    G    C        0      0        2 
   9   chr9_20635240     HPrz    G    C        0      0        2 
   9   chr9_20635240     ZBoe    G    C      0.5      1        2 
   9   chr9_20635240     ZGre    G    C        0      0        2 
   9   chr9_20635240     ZHar    G    C        0      0        2 
   9   chr9_20635240   Sample    G    C        0      0        2 
   9   chr9_20674953     AAsi    T    G        0      0        2 
   9   chr9_20674953     AKia    T    G        0      0        2 
   9   chr9_20674953     AOna    T    G        0      0        2 
   9   chr9_20674953     ASom    T    G        0      0        2 
   9   chr9_20674953     HCab    T    G        0      0        2 
   9   chr9_20674953     HPrz    T    G        0      0        2 
   9   chr9_20674953     ZBoe    T    G        0      0        2 
   9   chr9_20674953     ZGre    T    G        1      2        2 
   9   chr9_20674953     ZHar    T    G        0      0        2 
   9   chr9_20674953   Sample    T    G        0      0        2 
   9   chr9_20701078     AAsi    T    G        0      0        2 
   9   chr9_20701078     AKia    T    G        0      0        2 
   9   chr9_20701078     AOna    T    G        0      0        2 
   9   chr9_20701078     ASom    T    G        0      0        2 
   9   chr9_20701078     HCab    T    G        1      2        2 
   9   chr9_20701078     HPrz    T    G        1      2        2 
   9   chr9_20701078     ZBoe    T    G        0      0        2 
   9   chr9_20701078     ZGre    T    G        0      0        2 
   9   chr9_20701078     ZHar    T    G        0      0        2 
   9   chr9_20701078   Sample    T    G        0      0        2 
   9   chr9_20712951     AAsi    A    C        0      0        2 
   9   chr9_20712951     AKia    A    C        0      0        2 
   9   chr9_20712951     AOna    A    C        0      0        2 
   9   chr9_20712951     ASom    A    C        0      0        2 
   9   chr9_20712951     HCab    A    C      0.5      1        2 
   9   chr9_20712951     HPrz    A    C        0      0        2 
   9   chr9_20712951     ZBoe    A    C        0      0        2 
   9   chr9_20712951     ZGre    A    C        0      0        2 
   9   chr9_20712951     ZHar    A    C        0      0        2 
   9   chr9_20712951   Sample    A    C        0      0        2 
   9   chr9_20713120     AAsi    T    G        0      0        2 
   9   chr9_20713120     AKia    T    G        0      0        2 
   9   chr9_20713120     AOna    T    G        0      0        2 
   9   chr9_20713120     ASom    T    G        0      0        2 
   9   chr9_20713120     HCab    T    G        1      2        2 
   9   chr9_20713120     HPrz    T    G        1      2        2 
   9   chr9_20713120     ZBoe    T    G        0      0        2 
   9   chr9_20713120     ZGre    T    G        0      0        2 
   9   chr9_20713120     ZHar    T    G        0      0        2 
   9   chr9_20713120   Sample    T    G        0      0        2 
   9   chr9_20736362     AAsi    T    A        0      0        2 
   9   chr9_20736362     AKia    T    A        0      0        2 
   9   chr9_20736362     AOna    T    A        0      0        2 
   9   chr9_20736362     ASom    T    A        0      0        2 
   9   chr9_20736362     HCab    T    A        1      2        2 
   9   chr9_20736362     HPrz    T    A        1      2        2 
   9   chr9_20736362     ZBoe    T    A        0      0        2 
   9   chr9_20736362     ZGre    T    A        0      0        2 
   9   chr9_20736362     ZHar    T    A        0      0        2 
   9   chr9_20736362   Sample    T    A        0      0        2 
   9   chr9_20748200     AAsi    A    T        0      0        2 
   9   chr9_20748200     AKia    A    T      0.5      1        2 
   9   chr9_20748200     AOna    A    T        0      0        2 
   9   chr9_20748200     ASom    A    T        0      0        2 
   9   chr9_20748200     HCab    A    T        0      0        2 
   9   chr9_20748200     HPrz    A    T        0      0        2 
   9   chr9_20748200     ZBoe    A    T        0      0        2 
   9   chr9_20748200     ZGre    A    T        0      0        2 
   9   chr9_20748200     ZHar    A    T        0      0        2 
   9   chr9_20748200   Sample    A    T        0      0        2 
   9   chr9_20762891     AAsi    C    G        0      0        2 
   9   chr9_20762891     AKia    C    G        0      0        2 
   9   chr9_20762891     AOna    C    G        0      0        2 
   9   chr9_20762891     ASom    C    G        0      0        2 
   9   chr9_20762891     HCab    C    G        1      2        2 
   9   chr9_20762891     HPrz    C    G        1      2        2 
   9   chr9_20762891     ZBoe    C    G        0      0        2 
   9   chr9_20762891     ZGre    C    G        0      0        2 
   9   chr9_20762891     ZHar    C    G        0      0        2 
   9   chr9_20762891   Sample    C    G        0      0        2 
   9   chr9_20785849     AAsi    T    G        0      0        2 
   9   chr9_20785849     AKia    T    G        0      0        2 
   9   chr9_20785849     AOna    T    G        0      0        2 
   9   chr9_20785849     ASom    T    G        0      0        2 
   9   chr9_20785849     HCab    T    G        1      2        2 
   9   chr9_20785849     HPrz    T    G        1      2        2 
   9   chr9_20785849     ZBoe    T    G        0      0        2 
   9   chr9_20785849     ZGre    T    G        0      0        2 
   9   chr9_20785849     ZHar    T    G        0      0        2 
   9   chr9_20785849   Sample    T    G        0      0        2 
   9   chr9_20795717     AAsi    G    T      0.5      1        2 
   9   chr9_20795717     AKia    G    T        0      0        2 
   9   chr9_20795717     AOna    G    T        0      0        2 
   9   chr9_20795717     ASom    G    T        0      0        2 
   9   chr9_20795717     HCab    G    T        0      0        2 
   9   chr9_20795717     HPrz    G    T        0      0        2 
   9   chr9_20795717     ZBoe    G    T        0      0        2 
   9   chr9_20795717     ZGre    G    T        0      0        2 
   9   chr9_20795717     ZHar    G    T        0      0        2 
   9   chr9_20795717   Sample    G    T        0      0        2 
   9   chr9_20808963     AAsi    G    T        0      0        2 
   9   chr9_20808963     AKia    G    T        0      0        2 
   9   chr9_20808963     AOna    G    T        1      2        2 
   9   chr9_20808963     ASom    G    T        0      0        2 
   9   chr9_20808963     HCab    G    T        0      0        2 
   9   chr9_20808963     HPrz    G    T        0      0        2 
   9   chr9_20808963     ZBoe    G    T        0      0        2 
   9   chr9_20808963     ZGre    G    T        0      0        2 
   9   chr9_20808963     ZHar    G    T        0      0        2 
   9   chr9_20808963   Sample    G    T        0      0        2 
   9   chr9_20883321     AAsi    C    A        0      0        2 
   9   chr9_20883321     AKia    C    A      0.5      1        2 
   9   chr9_20883321     AOna    C    A        0      0        2 
   9   chr9_20883321     ASom    C    A        0      0        2 
   9   chr9_20883321     HCab    C    A        0      0        2 
   9   chr9_20883321     HPrz    C    A        0      0        2 
   9   chr9_20883321     ZBoe    C    A        0      0        2 
   9   chr9_20883321     ZGre    C    A        0      0        2 
   9   chr9_20883321     ZHar    C    A        0      0        2 
   9   chr9_20883321   Sample    C    A        0      0        2 
   9   chr9_20909210     AAsi    G    C        0      0        2 
   9   chr9_20909210     AKia    G    C        0      0        2 
   9   chr9_20909210     AOna    G    C        0      0        2 
   9   chr9_20909210     ASom    G    C        0      0        2 
   9   chr9_20909210     HCab    G    C        0      0        2 
   9   chr9_20909210     HPrz    G    C        0      0        2 
   9   chr9_20909210     ZBoe    G    C        0      0        2 
   9   chr9_20909210     ZGre    G    C      0.5      1        2 
   9   chr9_20909210     ZHar    G    C        0      0        2 
   9   chr9_20909210   Sample    G    C        0      0        2 
   9   chr9_20918304     AAsi    T    G        0      0        2 
   9   chr9_20918304     AKia    T    G      0.5      1        2 
   9   chr9_20918304     AOna    T    G        0      0        2 
   9   chr9_20918304     ASom    T    G        0      0        2 
   9   chr9_20918304     HCab    T    G        0      0        2 
   9   chr9_20918304     HPrz    T    G        0      0        2 
   9   chr9_20918304     ZBoe    T    G        0      0        2 
   9   chr9_20918304     ZGre    T    G        0      0        2 
   9   chr9_20918304     ZHar    T    G        0      0        2 
   9   chr9_20918304   Sample    T    G        0      0        2 
   9   chr9_20923527     AAsi    C    A        0      0        2 
   9   chr9_20923527     AKia    C    A        0      0        2 
   9   chr9_20923527     AOna    C    A        0      0        2 
   9   chr9_20923527     ASom    C    A        0      0        2 
   9   chr9_20923527     HCab    C    A        0      0        2 
   9   chr9_20923527     HPrz    C    A        0      0        2 
   9   chr9_20923527     ZBoe    C    A        0      0        2 
   9   chr9_20923527     ZGre    C    A        0      0        2 
   9   chr9_20923527     ZHar    C    A      0.5      1        2 
   9   chr9_20923527   Sample    C    A        0      0        2 
   9   chr9_20928284     AAsi    T    A        0      0        2 
   9   chr9_20928284     AKia    T    A        0      0        2 
   9   chr9_20928284     AOna    T    A        0      0        2 
   9   chr9_20928284     ASom    T    A        0      0        2 
   9   chr9_20928284     HCab    T    A      0.5      1        2 
   9   chr9_20928284     HPrz    T    A        0      0        2 
   9   chr9_20928284     ZBoe    T    A        0      0        2 
   9   chr9_20928284     ZGre    T    A        0      0        2 
   9   chr9_20928284     ZHar    T    A        0      0        2 
   9   chr9_20928284   Sample    T    A        0      0        2 
   9   chr9_20963390     AAsi    C    A        0      0        2 
   9   chr9_20963390     AKia    C    A        0      0        2 
   9   chr9_20963390     AOna    C    A        0      0        2 
   9   chr9_20963390     ASom    C    A        0      0        2 
   9   chr9_20963390     HCab    C    A        1      2        2 
   9   chr9_20963390     HPrz    C    A        1      2        2 
   9   chr9_20963390     ZBoe    C    A        0      0        2 
   9   chr9_20963390     ZGre    C    A        0      0        2 
   9   chr9_20963390     ZHar    C    A        0      0        2 
   9   chr9_20963390   Sample    C    A        0      0        2 
   9   chr9_20964620     AAsi    G    C        0      0        2 
   9   chr9_20964620     AKia    G    C        0      0        2 
   9   chr9_20964620     AOna    G    C        0      0        2 
   9   chr9_20964620     ASom    G    C        0      0        2 
   9   chr9_20964620     HCab    G    C        0      0        2 
   9   chr9_20964620     HPrz    G    C      0.5      1        2 
   9   chr9_20964620     ZBoe    G    C        0      0        2 
   9   chr9_20964620     ZGre    G    C        0      0        2 
   9   chr9_20964620     ZHar    G    C        0      0        2 
   9   chr9_20964620   Sample    G    C        0      0        2 
   9   chr9_20975938     AAsi    T    G        0      0        2 
   9   chr9_20975938     AKia    T    G        0      0        2 
   9   chr9_20975938     AOna    T    G        0      0        2 
   9   chr9_20975938     ASom    T    G        0      0        2 
   9   chr9_20975938     HCab    T    G        0      0        2 
   9   chr9_20975938     HPrz    T    G      0.5      1        2 
   9   chr9_20975938     ZBoe    T    G        0      0        2 
   9   chr9_20975938     ZGre    T    G        0      0        2 
   9   chr9_20975938     ZHar    T    G        0      0        2 
   9   chr9_20975938   Sample    T    G        0      0        2 
   9   chr9_20989784     AAsi    T    A        0      0        2 
   9   chr9_20989784     AKia    T    A        0      0        2 
   9   chr9_20989784     AOna    T    A        0      0        2 
   9   chr9_20989784     ASom    T    A        0      0        2 
   9   chr9_20989784     HCab    T    A        0      0        2 
   9   chr9_20989784     HPrz    T    A        0      0        2 
   9   chr9_20989784     ZBoe    T    A      0.5      1        2 
   9   chr9_20989784     ZGre    T    A        0      0        2 
   9   chr9_20989784     ZHar    T    A        0      0        2 
   9   chr9_20989784   Sample    T    A        0      0        2 
   9   chr9_21006469     AAsi    A    C        0      0        2 
   9   chr9_21006469     AKia    A    C        0      0        2 
   9   chr9_21006469     AOna    A    C      0.5      1        2 
   9   chr9_21006469     ASom    A    C        0      0        2 
   9   chr9_21006469     HCab    A    C        0      0        2 
   9   chr9_21006469     HPrz    A    C        0      0        2 
   9   chr9_21006469     ZBoe    A    C        0      0        2 
   9   chr9_21006469     ZGre    A    C        0      0        2 
   9   chr9_21006469     ZHar    A    C        0      0        2 
   9   chr9_21006469   Sample    A    C        0      0        2 
   9   chr9_21027754     AAsi    A    C        0      0        2 
   9   chr9_21027754     AKia    A    C        0      0        2 
   9   chr9_21027754     AOna    A    C        0      0        2 
   9   chr9_21027754     ASom    A    C        0      0        2 
   9   chr9_21027754     HCab    A    C        1      2        2 
   9   chr9_21027754     HPrz    A    C        1      2        2 
   9   chr9_21027754     ZBoe    A    C        0      0        2 
   9   chr9_21027754     ZGre    A    C        0      0        2 
   9   chr9_21027754     ZHar    A    C        0      0        2 
   9   chr9_21027754   Sample    A    C        0      0        2 
   9   chr9_21028278     AAsi    G    C        0      0        2 
   9   chr9_21028278     AKia    G    C        0      0        2 
   9   chr9_21028278     AOna    G    C        0      0        2 
   9   chr9_21028278     ASom    G    C        0      0        2 
   9   chr9_21028278     HCab    G    C        1      2        2 
   9   chr9_21028278     HPrz    G    C        1      2        2 
   9   chr9_21028278     ZBoe    G    C        0      0        2 
   9   chr9_21028278     ZGre    G    C        0      0        2 
   9   chr9_21028278     ZHar    G    C        0      0        2 
   9   chr9_21028278   Sample    G    C        0      0        2 
   9   chr9_21041811     AAsi    G    C        0      0        2 
   9   chr9_21041811     AKia    G    C        0      0        2 
   9   chr9_21041811     AOna    G    C        0      0        2 
   9   chr9_21041811     ASom    G    C        0      0        2 
   9   chr9_21041811     HCab    G    C        0      0        2 
   9   chr9_21041811     HPrz    G    C        0      0        2 
   9   chr9_21041811     ZBoe    G    C        1      2        2 
   9   chr9_21041811     ZGre    G    C        0      0        2 
   9   chr9_21041811     ZHar    G    C        0      0        2 
   9   chr9_21041811   Sample    G    C        0      0        2 
   9   chr9_21067115     AAsi    G    T        1      2        2 
   9   chr9_21067115     AKia    G    T        0      0        2 
   9   chr9_21067115     AOna    G    T        0      0        2 
   9   chr9_21067115     ASom    G    T      0.5      1        2 
   9   chr9_21067115     HCab    G    T        0      0        2 
   9   chr9_21067115     HPrz    G    T        0      0        2 
   9   chr9_21067115     ZBoe    G    T        0      0        2 
   9   chr9_21067115     ZGre    G    T        0      0        2 
   9   chr9_21067115     ZHar    G    T        0      0        2 
   9   chr9_21067115   Sample    G    T        1      2        2 
   9   chr9_21080381     AAsi    A    T        0      0        2 
   9   chr9_21080381     AKia    A    T        0      0        2 
   9   chr9_21080381     AOna    A    T        0      0        2 
   9   chr9_21080381     ASom    A    T        0      0        2 
   9   chr9_21080381     HCab    A    T        0      0        2 
   9   chr9_21080381     HPrz    A    T      0.5      1        2 
   9   chr9_21080381     ZBoe    A    T        0      0        2 
   9   chr9_21080381     ZGre    A    T        0      0        2 
   9   chr9_21080381     ZHar    A    T        0      0        2 
   9   chr9_21080381   Sample    A    T        0      0        2 
   9   chr9_21080579     AAsi    A    C        0      0        2 
   9   chr9_21080579     AKia    A    C        0      0        2 
   9   chr9_21080579     AOna    A    C        0      0        2 
   9   chr9_21080579     ASom    A    C        0      0        2 
   9   chr9_21080579     HCab    A    C        0      0        2 
   9   chr9_21080579     HPrz    A    C        0      0        2 
   9   chr9_21080579     ZBoe    A    C        0      0        2 
   9   chr9_21080579     ZGre    A    C      0.5      1        2 
   9   chr9_21080579     ZHar    A    C        0      0        2 
   9   chr9_21080579   Sample    A    C        0      0        2 
   9   chr9_21081162     AAsi    C    G        0      0        2 
   9   chr9_21081162     AKia    C    G        0      0        2 
   9   chr9_21081162     AOna    C    G        0      0        2 
   9   chr9_21081162     ASom    C    G        0      0        2 
   9   chr9_21081162     HCab    C    G        1      2        2 
   9   chr9_21081162     HPrz    C    G        1      2        2 
   9   chr9_21081162     ZBoe    C    G        0      0        2 
   9   chr9_21081162     ZGre    C    G        0      0        2 
   9   chr9_21081162     ZHar    C    G        0      0        2 
   9   chr9_21081162   Sample    C    G        0      0        2 
   9   chr9_21108042     AAsi    T    G        0      0        2 
   9   chr9_21108042     AKia    T    G        0      0        2 
   9   chr9_21108042     AOna    T    G        0      0        2 
   9   chr9_21108042     ASom    T    G        0      0        2 
   9   chr9_21108042     HCab    T    G        0      0        2 
   9   chr9_21108042     HPrz    T    G      0.5      1        2 
   9   chr9_21108042     ZBoe    T    G        0      0        2 
   9   chr9_21108042     ZGre    T    G        0      0        2 
   9   chr9_21108042     ZHar    T    G        0      0        2 
   9   chr9_21108042   Sample    T    G        0      0        2 
   9   chr9_21130295     AAsi    G    C        0      0        2 
   9   chr9_21130295     AKia    G    C        0      0        2 
   9   chr9_21130295     AOna    G    C        0      0        2 
   9   chr9_21130295     ASom    G    C        0      0        2 
   9   chr9_21130295     HCab    G    C        1      2        2 
   9   chr9_21130295     HPrz    G    C        1      2        2 
   9   chr9_21130295     ZBoe    G    C        0      0        2 
   9   chr9_21130295     ZGre    G    C        0      0        2 
   9   chr9_21130295     ZHar    G    C        0      0        2 
   9   chr9_21130295   Sample    G    C        0      0        2 
   9   chr9_21179421     AAsi    C    A        0      0        2 
   9   chr9_21179421     AKia    C    A        0      0        2 
   9   chr9_21179421     AOna    C    A        0      0        2 
   9   chr9_21179421     ASom    C    A        0      0        2 
   9   chr9_21179421     HCab    C    A      0.5      1        2 
   9   chr9_21179421     HPrz    C    A        0      0        2 
   9   chr9_21179421     ZBoe    C    A        0      0        2 
   9   chr9_21179421     ZGre    C    A        0      0        2 
   9   chr9_21179421     ZHar    C    A        0      0        2 
   9   chr9_21179421   Sample    C    A        0      0        2 
   9   chr9_21212780     AAsi    C    A        1      2        2 
   9   chr9_21212780     AKia    C    A        0      0        2 
   9   chr9_21212780     AOna    C    A        1      2        2 
   9   chr9_21212780     ASom    C    A        1      2        2 
   9   chr9_21212780     HCab    C    A        0      0        2 
   9   chr9_21212780     HPrz    C    A        0      0        2 
   9   chr9_21212780     ZBoe    C    A        0      0        2 
   9   chr9_21212780     ZGre    C    A        0      0        2 
   9   chr9_21212780     ZHar    C    A        0      0        2 
   9   chr9_21212780   Sample    C    A        1      2        2 
   9   chr9_21218003     AAsi    A    T      0.5      1        2 
   9   chr9_21218003     AKia    A    T        0      0        2 
   9   chr9_21218003     AOna    A    T        0      0        2 
   9   chr9_21218003     ASom    A    T        0      0        2 
   9   chr9_21218003     HCab    A    T        0      0        2 
   9   chr9_21218003     HPrz    A    T        0      0        2 
   9   chr9_21218003     ZBoe    A    T        0      0        2 
   9   chr9_21218003     ZGre    A    T        0      0        2 
   9   chr9_21218003     ZHar    A    T        0      0        2 
   9   chr9_21218003   Sample    A    T        0      0        2 
   9   chr9_21220113     AAsi    A    T        0      0        2 
   9   chr9_21220113     AKia    A    T        0      0        2 
   9   chr9_21220113     AOna    A    T        0      0        2 
   9   chr9_21220113     ASom    A    T        0      0        2 
   9   chr9_21220113     HCab    A    T        0      0        2 
   9   chr9_21220113     HPrz    A    T        0      0        2 
   9   chr9_21220113     ZBoe    A    T        0      0        2 
   9   chr9_21220113     ZGre    A    T      0.5      1        2 
   9   chr9_21220113     ZHar    A    T        0      0        2 
   9   chr9_21220113   Sample    A    T        0      0        2 
   9   chr9_21248928     AAsi    T    G        0      0        2 
   9   chr9_21248928     AKia    T    G        0      0        2 
   9   chr9_21248928     AOna    T    G        0      0        2 
   9   chr9_21248928     ASom    T    G        0      0        2 
   9   chr9_21248928     HCab    T    G        1      2        2 
   9   chr9_21248928     HPrz    T    G        1      2        2 
   9   chr9_21248928     ZBoe    T    G        0      0        2 
   9   chr9_21248928     ZGre    T    G        0      0        2 
   9   chr9_21248928     ZHar    T    G        0      0        2 
   9   chr9_21248928   Sample    T    G        0      0        2 
   9   chr9_21278197     AAsi    G    C        0      0        2 
   9   chr9_21278197     AKia    G    C        0      0        2 
   9   chr9_21278197     AOna    G    C      0.5      1        2 
   9   chr9_21278197     ASom    G    C        0      0        2 
   9   chr9_21278197     HCab    G    C        0      0        2 
   9   chr9_21278197     HPrz    G    C        0      0        2 
   9   chr9_21278197     ZBoe    G    C        0      0        2 
   9   chr9_21278197     ZGre    G    C        0      0        2 
   9   chr9_21278197     ZHar    G    C        0      0        2 
   9   chr9_21278197   Sample    G    C        0      0        2 
   9   chr9_21291912     AAsi    G    T        0      0        2 
   9   chr9_21291912     AKia    G    T        0      0        2 
   9   chr9_21291912     AOna    G    T        0      0        2 
   9   chr9_21291912     ASom    G    T        0      0        2 
   9   chr9_21291912     HCab    G    T        0      0        2 
   9   chr9_21291912     HPrz    G    T        0      0        2 
   9   chr9_21291912     ZBoe    G    T        0      0        2 
   9   chr9_21291912     ZGre    G    T        0      0        2 
   9   chr9_21291912     ZHar    G    T        1      2        2 
   9   chr9_21291912   Sample    G    T        0      0        2 
   9   chr9_21293389     AAsi    G    T        0      0        2 
   9   chr9_21293389     AKia    G    T        0      0        2 
   9   chr9_21293389     AOna    G    T        0      0        2 
   9   chr9_21293389     ASom    G    T        0      0        2 
   9   chr9_21293389     HCab    G    T        1      2        2 
   9   chr9_21293389     HPrz    G    T        1      2        2 
   9   chr9_21293389     ZBoe    G    T        0      0        2 
   9   chr9_21293389     ZGre    G    T        0      0        2 
   9   chr9_21293389     ZHar    G    T        0      0        2 
   9   chr9_21293389   Sample    G    T        0      0        2 
   9   chr9_21294937     AAsi    C    A        0      0        2 
   9   chr9_21294937     AKia    C    A        1      2        2 
   9   chr9_21294937     AOna    C    A        0      0        2 
   9   chr9_21294937     ASom    C    A        0      0        2 
   9   chr9_21294937     HCab    C    A        0      0        2 
   9   chr9_21294937     HPrz    C    A        0      0        2 
   9   chr9_21294937     ZBoe    C    A        0      0        2 
   9   chr9_21294937     ZGre    C    A        0      0        2 
   9   chr9_21294937     ZHar    C    A        0      0        2 
   9   chr9_21294937   Sample    C    A        0      0        2 
   9   chr9_21300538     AAsi    A    C        0      0        2 
   9   chr9_21300538     AKia    A    C        0      0        2 
   9   chr9_21300538     AOna    A    C        0      0        2 
   9   chr9_21300538     ASom    A    C        0      0        2 
   9   chr9_21300538     HCab    A    C        1      2        2 
   9   chr9_21300538     HPrz    A    C        1      2        2 
   9   chr9_21300538     ZBoe    A    C        0      0        2 
   9   chr9_21300538     ZGre    A    C        0      0        2 
   9   chr9_21300538     ZHar    A    C        0      0        2 
   9   chr9_21300538   Sample    A    C        0      0        2 
   9   chr9_21331920     AAsi    T    G        0      0        2 
   9   chr9_21331920     AKia    T    G      0.5      1        2 
   9   chr9_21331920     AOna    T    G        0      0        2 
   9   chr9_21331920     ASom    T    G        0      0        2 
   9   chr9_21331920     HCab    T    G        0      0        2 
   9   chr9_21331920     HPrz    T    G        0      0        2 
   9   chr9_21331920     ZBoe    T    G        0      0        2 
   9   chr9_21331920     ZGre    T    G        0      0        2 
   9   chr9_21331920     ZHar    T    G        0      0        2 
   9   chr9_21331920   Sample    T    G        0      0        2 
   9   chr9_21369670     AAsi    C    G        0      0        2 
   9   chr9_21369670     AKia    C    G      0.5      1        2 
   9   chr9_21369670     AOna    C    G        0      0        2 
   9   chr9_21369670     ASom    C    G        0      0        2 
   9   chr9_21369670     HCab    C    G        0      0        2 
   9   chr9_21369670     HPrz    C    G        0      0        2 
   9   chr9_21369670     ZBoe    C    G        0      0        2 
   9   chr9_21369670     ZGre    C    G        0      0        2 
   9   chr9_21369670     ZHar    C    G        0      0        2 
   9   chr9_21369670   Sample    C    G        0      0        2 
   9   chr9_21369746     AAsi    T    G      0.5      1        2 
   9   chr9_21369746     AKia    T    G        0      0        2 
   9   chr9_21369746     AOna    T    G        0      0        2 
   9   chr9_21369746     ASom    T    G        1      2        2 
   9   chr9_21369746     HCab    T    G        0      0        2 
   9   chr9_21369746     HPrz    T    G        0      0        2 
   9   chr9_21369746     ZBoe    T    G        0      0        2 
   9   chr9_21369746     ZGre    T    G        0      0        2 
   9   chr9_21369746     ZHar    T    G        0      0        2 
   9   chr9_21369746   Sample    T    G        0      0        2 
   9   chr9_21372854     AAsi    C    A        0      0        2 
   9   chr9_21372854     AKia    C    A        0      0        2 
   9   chr9_21372854     AOna    C    A        0      0        2 
   9   chr9_21372854     ASom    C    A        0      0        2 
   9   chr9_21372854     HCab    C    A        1      2        2 
   9   chr9_21372854     HPrz    C    A        1      2        2 
   9   chr9_21372854     ZBoe    C    A        0      0        2 
   9   chr9_21372854     ZGre    C    A        0      0        2 
   9   chr9_21372854     ZHar    C    A        0      0        2 
   9   chr9_21372854   Sample    C    A        0      0        2 
   9   chr9_21379818     AAsi    C    A        0      0        2 
   9   chr9_21379818     AKia    C    A        0      0        2 
   9   chr9_21379818     AOna    C    A        0      0        2 
   9   chr9_21379818     ASom    C    A        0      0        2 
   9   chr9_21379818     HCab    C    A        1      2        2 
   9   chr9_21379818     HPrz    C    A        1      2        2 
   9   chr9_21379818     ZBoe    C    A        0      0        2 
   9   chr9_21379818     ZGre    C    A        0      0        2 
   9   chr9_21379818     ZHar    C    A        0      0        2 
   9   chr9_21379818   Sample    C    A        0      0        2 
   9   chr9_21398232     AAsi    A    T        1      2        2 
   9   chr9_21398232     AKia    A    T        0      0        2 
   9   chr9_21398232     AOna    A    T        0      0        2 
   9   chr9_21398232     ASom    A    T        1      2        2 
   9   chr9_21398232     HCab    A    T        0      0        2 
   9   chr9_21398232     HPrz    A    T        0      0        2 
   9   chr9_21398232     ZBoe    A    T        0      0        2 
   9   chr9_21398232     ZGre    A    T        0      0        2 
   9   chr9_21398232     ZHar    A    T        0      0        2 
   9   chr9_21398232   Sample    A    T        1      2        2 
   9   chr9_21405938     AAsi    C    A      0.5      1        2 
   9   chr9_21405938     AKia    C    A        0      0        2 
   9   chr9_21405938     AOna    C    A        0      0        2 
   9   chr9_21405938     ASom    C    A        1      2        2 
   9   chr9_21405938     HCab    C    A        0      0        2 
   9   chr9_21405938     HPrz    C    A        0      0        2 
   9   chr9_21405938     ZBoe    C    A        0      0        2 
   9   chr9_21405938     ZGre    C    A        0      0        2 
   9   chr9_21405938     ZHar    C    A        0      0        2 
   9   chr9_21405938   Sample    C    A        0      0        2 
   9   chr9_21407284     AAsi    A    C      0.5      1        2 
   9   chr9_21407284     AKia    A    C        0      0        2 
   9   chr9_21407284     AOna    A    C        0      0        2 
   9   chr9_21407284     ASom    A    C      0.5      1        2 
   9   chr9_21407284     HCab    A    C        0      0        2 
   9   chr9_21407284     HPrz    A    C        0      0        2 
   9   chr9_21407284     ZBoe    A    C        0      0        2 
   9   chr9_21407284     ZGre    A    C        0      0        2 
   9   chr9_21407284     ZHar    A    C        0      0        2 
   9   chr9_21407284   Sample    A    C        0      0        2 
   9   chr9_21417091     AAsi    C    G        0      0        2 
   9   chr9_21417091     AKia    C    G        0      0        2 
   9   chr9_21417091     AOna    C    G        0      0        2 
   9   chr9_21417091     ASom    C    G        0      0        2 
   9   chr9_21417091     HCab    C    G      0.5      1        2 
   9   chr9_21417091     HPrz    C    G      0.5      1        2 
   9   chr9_21417091     ZBoe    C    G        0      0        2 
   9   chr9_21417091     ZGre    C    G        0      0        2 
   9   chr9_21417091     ZHar    C    G        0      0        2 
   9   chr9_21417091   Sample    C    G        0      0        2 
   9   chr9_21454757     AAsi    C    G        0      0        2 
   9   chr9_21454757     AKia    C    G      0.5      1        2 
   9   chr9_21454757     AOna    C    G        0      0        2 
   9   chr9_21454757     ASom    C    G        0      0        2 
   9   chr9_21454757     HCab    C    G        0      0        2 
   9   chr9_21454757     HPrz    C    G        0      0        2 
   9   chr9_21454757     ZBoe    C    G        0      0        2 
   9   chr9_21454757     ZGre    C    G        0      0        2 
   9   chr9_21454757     ZHar    C    G        0      0        2 
   9   chr9_21454757   Sample    C    G        0      0        2 
   9   chr9_21463134     AAsi    C    A        0      0        2 
   9   chr9_21463134     AKia    C    A        0      0        2 
   9   chr9_21463134     AOna    C    A      0.5      1        2 
   9   chr9_21463134     ASom    C    A        0      0        2 
   9   chr9_21463134     HCab    C    A        0      0        2 
   9   chr9_21463134     HPrz    C    A        0      0        2 
   9   chr9_21463134     ZBoe    C    A        0      0        2 
   9   chr9_21463134     ZGre    C    A        0      0        2 
   9   chr9_21463134     ZHar    C    A        0      0        2 
   9   chr9_21463134   Sample    C    A        0      0        2 
   9   chr9_21473840     AAsi    C    G        0      0        2 
   9   chr9_21473840     AKia    C    G        0      0        2 
   9   chr9_21473840     AOna    C    G        0      0        2 
   9   chr9_21473840     ASom    C    G        0      0        2 
   9   chr9_21473840     HCab    C    G        1      2        2 
   9   chr9_21473840     HPrz    C    G        0      0        2 
   9   chr9_21473840     ZBoe    C    G        0      0        2 
   9   chr9_21473840     ZGre    C    G        0      0        2 
   9   chr9_21473840     ZHar    C    G        0      0        2 
   9   chr9_21473840   Sample    C    G        0      0        2 
   9   chr9_21479772     AAsi    C    G        0      0        2 
   9   chr9_21479772     AKia    C    G        0      0        2 
   9   chr9_21479772     AOna    C    G        0      0        2 
   9   chr9_21479772     ASom    C    G        0      0        2 
   9   chr9_21479772     HCab    C    G      0.5      1        2 
   9   chr9_21479772     HPrz    C    G        0      0        2 
   9   chr9_21479772     ZBoe    C    G        0      0        2 
   9   chr9_21479772     ZGre    C    G        0      0        2 
   9   chr9_21479772     ZHar    C    G        0      0        2 
   9   chr9_21479772   Sample    C    G        0      0        2 
   9   chr9_21487901     AAsi    A    C        0      0        2 
   9   chr9_21487901     AKia    A    C        0      0        2 
   9   chr9_21487901     AOna    A    C        0      0        2 
   9   chr9_21487901     ASom    A    C        0      0        2 
   9   chr9_21487901     HCab    A    C        1      2        2 
   9   chr9_21487901     HPrz    A    C        1      2        2 
   9   chr9_21487901     ZBoe    A    C        0      0        2 
   9   chr9_21487901     ZGre    A    C        0      0        2 
   9   chr9_21487901     ZHar    A    C        0      0        2 
   9   chr9_21487901   Sample    A    C        0      0        2 
   9   chr9_21502409     AAsi    C    G        0      0        2 
   9   chr9_21502409     AKia    C    G        0      0        2 
   9   chr9_21502409     AOna    C    G        0      0        2 
   9   chr9_21502409     ASom    C    G        0      0        2 
   9   chr9_21502409     HCab    C    G        1      2        2 
   9   chr9_21502409     HPrz    C    G        1      2        2 
   9   chr9_21502409     ZBoe    C    G        0      0        2 
   9   chr9_21502409     ZGre    C    G        0      0        2 
   9   chr9_21502409     ZHar    C    G        0      0        2 
   9   chr9_21502409   Sample    C    G        0      0        2 
   9   chr9_21509329     AAsi    A    C        0      0        2 
   9   chr9_21509329     AKia    A    C        0      0        2 
   9   chr9_21509329     AOna    A    C        0      0        2 
   9   chr9_21509329     ASom    A    C        0      0        2 
   9   chr9_21509329     HCab    A    C        0      0        2 
   9   chr9_21509329     HPrz    A    C        0      0        2 
   9   chr9_21509329     ZBoe    A    C        1      2        2 
   9   chr9_21509329     ZGre    A    C        0      0        2 
   9   chr9_21509329     ZHar    A    C        0      0        2 
   9   chr9_21509329   Sample    A    C        0      0        2 
   9   chr9_21510026     AAsi    T    G        0      0        2 
   9   chr9_21510026     AKia    T    G        0      0        2 
   9   chr9_21510026     AOna    T    G        0      0        2 
   9   chr9_21510026     ASom    T    G        0      0        2 
   9   chr9_21510026     HCab    T    G      0.5      1        2 
   9   chr9_21510026     HPrz    T    G        0      0        2 
   9   chr9_21510026     ZBoe    T    G        0      0        2 
   9   chr9_21510026     ZGre    T    G        0      0        2 
   9   chr9_21510026     ZHar    T    G        0      0        2 
   9   chr9_21510026   Sample    T    G        0      0        2 
   9   chr9_21523473     AAsi    G    C        0      0        2 
   9   chr9_21523473     AKia    G    C        0      0        2 
   9   chr9_21523473     AOna    G    C      0.5      1        2 
   9   chr9_21523473     ASom    G    C        0      0        2 
   9   chr9_21523473     HCab    G    C        0      0        2 
   9   chr9_21523473     HPrz    G    C        0      0        2 
   9   chr9_21523473     ZBoe    G    C        0      0        2 
   9   chr9_21523473     ZGre    G    C        0      0        2 
   9   chr9_21523473     ZHar    G    C        0      0        2 
   9   chr9_21523473   Sample    G    C        0      0        2 
   9   chr9_21537709     AAsi    A    C        0      0        2 
   9   chr9_21537709     AKia    A    C        0      0        2 
   9   chr9_21537709     AOna    A    C        0      0        2 
   9   chr9_21537709     ASom    A    C        0      0        2 
   9   chr9_21537709     HCab    A    C        1      2        2 
   9   chr9_21537709     HPrz    A    C        1      2        2 
   9   chr9_21537709     ZBoe    A    C        0      0        2 
   9   chr9_21537709     ZGre    A    C        0      0        2 
   9   chr9_21537709     ZHar    A    C        0      0        2 
   9   chr9_21537709   Sample    A    C        0      0        2 
   9   chr9_21573055     AAsi    G    C        0      0        2 
   9   chr9_21573055     AKia    G    C        0      0        2 
   9   chr9_21573055     AOna    G    C        0      0        2 
   9   chr9_21573055     ASom    G    C        0      0        2 
   9   chr9_21573055     HCab    G    C        0      0        2 
   9   chr9_21573055     HPrz    G    C        0      0        2 
   9   chr9_21573055     ZBoe    G    C        0      0        2 
   9   chr9_21573055     ZGre    G    C        1      2        2 
   9   chr9_21573055     ZHar    G    C        0      0        2 
   9   chr9_21573055   Sample    G    C        0      0        2 
   9   chr9_21603906     AAsi    A    T        0      0        2 
   9   chr9_21603906     AKia    A    T        0      0        2 
   9   chr9_21603906     AOna    A    T        0      0        2 
   9   chr9_21603906     ASom    A    T        0      0        2 
   9   chr9_21603906     HCab    A    T        0      0        2 
   9   chr9_21603906     HPrz    A    T        0      0        2 
   9   chr9_21603906     ZBoe    A    T        0      0        2 
   9   chr9_21603906     ZGre    A    T        0      0        2 
   9   chr9_21603906     ZHar    A    T        1      2        2 
   9   chr9_21603906   Sample    A    T        0      0        2 
   9   chr9_21617213     AAsi    C    G        0      0        2 
   9   chr9_21617213     AKia    C    G        0      0        2 
   9   chr9_21617213     AOna    C    G        0      0        2 
   9   chr9_21617213     ASom    C    G        0      0        2 
   9   chr9_21617213     HCab    C    G        1      2        2 
   9   chr9_21617213     HPrz    C    G        1      2        2 
   9   chr9_21617213     ZBoe    C    G        0      0        2 
   9   chr9_21617213     ZGre    C    G        0      0        2 
   9   chr9_21617213     ZHar    C    G        0      0        2 
   9   chr9_21617213   Sample    C    G        0      0        2 
   9   chr9_21671271     AAsi    G    C        0      0        2 
   9   chr9_21671271     AKia    G    C        0      0        2 
   9   chr9_21671271     AOna    G    C        0      0        2 
   9   chr9_21671271     ASom    G    C        0      0        2 
   9   chr9_21671271     HCab    G    C        1      2        2 
   9   chr9_21671271     HPrz    G    C      0.5      1        2 
   9   chr9_21671271     ZBoe    G    C        0      0        2 
   9   chr9_21671271     ZGre    G    C        0      0        2 
   9   chr9_21671271     ZHar    G    C        0      0        2 
   9   chr9_21671271   Sample    G    C        0      0        2 
   9   chr9_21674205     AAsi    A    T        0      0        2 
   9   chr9_21674205     AKia    A    T        0      0        2 
   9   chr9_21674205     AOna    A    T        0      0        2 
   9   chr9_21674205     ASom    A    T        0      0        2 
   9   chr9_21674205     HCab    A    T        0      0        2 
   9   chr9_21674205     HPrz    A    T      0.5      1        2 
   9   chr9_21674205     ZBoe    A    T        0      0        2 
   9   chr9_21674205     ZGre    A    T        0      0        2 
   9   chr9_21674205     ZHar    A    T        0      0        2 
   9   chr9_21674205   Sample    A    T        0      0        2 
   9   chr9_21688022     AAsi    A    C        0      0        2 
   9   chr9_21688022     AKia    A    C        0      0        2 
   9   chr9_21688022     AOna    A    C        1      2        2 
   9   chr9_21688022     ASom    A    C        0      0        2 
   9   chr9_21688022     HCab    A    C        0      0        2 
   9   chr9_21688022     HPrz    A    C        0      0        2 
   9   chr9_21688022     ZBoe    A    C        0      0        2 
   9   chr9_21688022     ZGre    A    C        0      0        2 
   9   chr9_21688022     ZHar    A    C        0      0        2 
   9   chr9_21688022   Sample    A    C        0      0        2 
   9   chr9_21710561     AAsi    T    G        0      0        2 
   9   chr9_21710561     AKia    T    G      0.5      1        2 
   9   chr9_21710561     AOna    T    G        0      0        2 
   9   chr9_21710561     ASom    T    G        0      0        2 
   9   chr9_21710561     HCab    T    G        0      0        2 
   9   chr9_21710561     HPrz    T    G        0      0        2 
   9   chr9_21710561     ZBoe    T    G        0      0        2 
   9   chr9_21710561     ZGre    T    G        0      0        2 
   9   chr9_21710561     ZHar    T    G        0      0        2 
   9   chr9_21710561   Sample    T    G        0      0        2 
   9   chr9_21740545     AAsi    A    C        0      0        2 
   9   chr9_21740545     AKia    A    C        0      0        2 
   9   chr9_21740545     AOna    A    C        0      0        2 
   9   chr9_21740545     ASom    A    C        0      0        2 
   9   chr9_21740545     HCab    A    C        1      2        2 
   9   chr9_21740545     HPrz    A    C        1      2        2 
   9   chr9_21740545     ZBoe    A    C        0      0        2 
   9   chr9_21740545     ZGre    A    C        0      0        2 
   9   chr9_21740545     ZHar    A    C        0      0        2 
   9   chr9_21740545   Sample    A    C        0      0        2 
   9   chr9_21753097     AAsi    C    A        0      0        2 
   9   chr9_21753097     AKia    C    A        0      0        2 
   9   chr9_21753097     AOna    C    A        0      0        2 
   9   chr9_21753097     ASom    C    A        0      0        2 
   9   chr9_21753097     HCab    C    A        1      2        2 
   9   chr9_21753097     HPrz    C    A        1      2        2 
   9   chr9_21753097     ZBoe    C    A        0      0        2 
   9   chr9_21753097     ZGre    C    A        0      0        2 
   9   chr9_21753097     ZHar    C    A        0      0        2 
   9   chr9_21753097   Sample    C    A        0      0        2 
   9   chr9_21829365     AAsi    C    G        0      0        2 
   9   chr9_21829365     AKia    C    G        0      0        2 
   9   chr9_21829365     AOna    C    G        0      0        2 
   9   chr9_21829365     ASom    C    G        0      0        2 
   9   chr9_21829365     HCab    C    G        1      2        2 
   9   chr9_21829365     HPrz    C    G        1      2        2 
   9   chr9_21829365     ZBoe    C    G        0      0        2 
   9   chr9_21829365     ZGre    C    G        0      0        2 
   9   chr9_21829365     ZHar    C    G        0      0        2 
   9   chr9_21829365   Sample    C    G        0      0        2 
   9   chr9_21833918     AAsi    G    C        0      0        2 
   9   chr9_21833918     AKia    G    C        0      0        2 
   9   chr9_21833918     AOna    G    C        0      0        2 
   9   chr9_21833918     ASom    G    C        0      0        2 
   9   chr9_21833918     HCab    G    C        1      2        2 
   9   chr9_21833918     HPrz    G    C        1      2        2 
   9   chr9_21833918     ZBoe    G    C        0      0        2 
   9   chr9_21833918     ZGre    G    C        0      0        2 
   9   chr9_21833918     ZHar    G    C        0      0        2 
   9   chr9_21833918   Sample    G    C        0      0        2 
   9   chr9_21844057     AAsi    T    G        0      0        2 
   9   chr9_21844057     AKia    T    G        0      0        2 
   9   chr9_21844057     AOna    T    G        0      0        2 
   9   chr9_21844057     ASom    T    G        0      0        2 
   9   chr9_21844057     HCab    T    G        0      0        2 
   9   chr9_21844057     HPrz    T    G        0      0        2 
   9   chr9_21844057     ZBoe    T    G        1      2        2 
   9   chr9_21844057     ZGre    T    G        1      2        2 
   9   chr9_21844057     ZHar    T    G        0      0        2 
   9   chr9_21844057   Sample    T    G        0      0        2 
   9   chr9_21844936     AAsi    T    A        0      0        2 
   9   chr9_21844936     AKia    T    A        0      0        2 
   9   chr9_21844936     AOna    T    A        0      0        2 
   9   chr9_21844936     ASom    T    A        0      0        2 
   9   chr9_21844936     HCab    T    A        1      2        2 
   9   chr9_21844936     HPrz    T    A        0      0        2 
   9   chr9_21844936     ZBoe    T    A        0      0        2 
   9   chr9_21844936     ZGre    T    A        0      0        2 
   9   chr9_21844936     ZHar    T    A        0      0        2 
   9   chr9_21844936   Sample    T    A        0      0        2 
   9   chr9_21867784     AAsi    G    T        0      0        2 
   9   chr9_21867784     AKia    G    T        0      0        2 
   9   chr9_21867784     AOna    G    T        0      0        2 
   9   chr9_21867784     ASom    G    T        0      0        2 
   9   chr9_21867784     HCab    G    T        1      2        2 
   9   chr9_21867784     HPrz    G    T        1      2        2 
   9   chr9_21867784     ZBoe    G    T        0      0        2 
   9   chr9_21867784     ZGre    G    T        0      0        2 
   9   chr9_21867784     ZHar    G    T        0      0        2 
   9   chr9_21867784   Sample    G    T        0      0        2 
   9   chr9_21904343     AAsi    A    T        0      0        2 
   9   chr9_21904343     AKia    A    T      0.5      1        2 
   9   chr9_21904343     AOna    A    T        0      0        2 
   9   chr9_21904343     ASom    A    T        0      0        2 
   9   chr9_21904343     HCab    A    T        0      0        2 
   9   chr9_21904343     HPrz    A    T        0      0        2 
   9   chr9_21904343     ZBoe    A    T        0      0        2 
   9   chr9_21904343     ZGre    A    T        0      0        2 
   9   chr9_21904343     ZHar    A    T        0      0        2 
   9   chr9_21904343   Sample    A    T        0      0        2 
   9   chr9_21907482     AAsi    G    T        0      0        2 
   9   chr9_21907482     AKia    G    T        1      2        2 
   9   chr9_21907482     AOna    G    T      0.5      1        2 
   9   chr9_21907482     ASom    G    T        0      0        2 
   9   chr9_21907482     HCab    G    T        0      0        2 
   9   chr9_21907482     HPrz    G    T        0      0        2 
   9   chr9_21907482     ZBoe    G    T        1      2        2 
   9   chr9_21907482     ZGre    G    T        1      2        2 
   9   chr9_21907482     ZHar    G    T        1      2        2 
   9   chr9_21907482   Sample    G    T        0      0        2 
   9   chr9_21913726     AAsi    T    G        0      0        2 
   9   chr9_21913726     AKia    T    G        0      0        2 
   9   chr9_21913726     AOna    T    G      0.5      1        2 
   9   chr9_21913726     ASom    T    G        0      0        2 
   9   chr9_21913726     HCab    T    G        0      0        2 
   9   chr9_21913726     HPrz    T    G        0      0        2 
   9   chr9_21913726     ZBoe    T    G        0      0        2 
   9   chr9_21913726     ZGre    T    G        0      0        2 
   9   chr9_21913726     ZHar    T    G        0      0        2 
   9   chr9_21913726   Sample    T    G        0      0        2 
   9   chr9_21933610     AAsi    G    C        0      0        2 
   9   chr9_21933610     AKia    G    C        0      0        2 
   9   chr9_21933610     AOna    G    C        0      0        2 
   9   chr9_21933610     ASom    G    C        0      0        2 
   9   chr9_21933610     HCab    G    C        1      2        2 
   9   chr9_21933610     HPrz    G    C        1      2        2 
   9   chr9_21933610     ZBoe    G    C        0      0        2 
   9   chr9_21933610     ZGre    G    C        0      0        2 
   9   chr9_21933610     ZHar    G    C        0      0        2 
   9   chr9_21933610   Sample    G    C        0      0        2 
   9   chr9_21961775     AAsi    C    G        0      0        2 
   9   chr9_21961775     AKia    C    G        0      0        2 
   9   chr9_21961775     AOna    C    G        0      0        2 
   9   chr9_21961775     ASom    C    G      0.5      1        2 
   9   chr9_21961775     HCab    C    G        0      0        2 
   9   chr9_21961775     HPrz    C    G        0      0        2 
   9   chr9_21961775     ZBoe    C    G        0      0        2 
   9   chr9_21961775     ZGre    C    G        0      0        2 
   9   chr9_21961775     ZHar    C    G        0      0        2 
   9   chr9_21961775   Sample    C    G        0      0        2 
   9   chr9_21966905     AAsi    G    T        0      0        2 
   9   chr9_21966905     AKia    G    T        0      0        2 
   9   chr9_21966905     AOna    G    T        0      0        2 
   9   chr9_21966905     ASom    G    T        0      0        2 
   9   chr9_21966905     HCab    G    T        0      0        2 
   9   chr9_21966905     HPrz    G    T        0      0        2 
   9   chr9_21966905     ZBoe    G    T        0      0        2 
   9   chr9_21966905     ZGre    G    T        0      0        2 
   9   chr9_21966905     ZHar    G    T        1      2        2 
   9   chr9_21966905   Sample    G    T        0      0        2 
   9   chr9_21972978     AAsi    T    G        0      0        2 
   9   chr9_21972978     AKia    T    G        0      0        2 
   9   chr9_21972978     AOna    T    G        0      0        2 
   9   chr9_21972978     ASom    T    G        0      0        2 
   9   chr9_21972978     HCab    T    G        1      2        2 
   9   chr9_21972978     HPrz    T    G        0      0        2 
   9   chr9_21972978     ZBoe    T    G        0      0        2 
   9   chr9_21972978     ZGre    T    G        0      0        2 
   9   chr9_21972978     ZHar    T    G        0      0        2 
   9   chr9_21972978   Sample    T    G        0      0        2 
   9   chr9_21974229     AAsi    G    T        0      0        2 
   9   chr9_21974229     AKia    G    T        1      2        2 
   9   chr9_21974229     AOna    G    T        0      0        2 
   9   chr9_21974229     ASom    G    T        0      0        2 
   9   chr9_21974229     HCab    G    T        0      0        2 
   9   chr9_21974229     HPrz    G    T        0      0        2 
   9   chr9_21974229     ZBoe    G    T        0      0        2 
   9   chr9_21974229     ZGre    G    T        0      0        2 
   9   chr9_21974229     ZHar    G    T        0      0        2 
   9   chr9_21974229   Sample    G    T        0      0        2 
   9   chr9_21975608     AAsi    C    A        0      0        2 
   9   chr9_21975608     AKia    C    A        0      0        2 
   9   chr9_21975608     AOna    C    A        0      0        2 
   9   chr9_21975608     ASom    C    A        0      0        2 
   9   chr9_21975608     HCab    C    A        1      2        2 
   9   chr9_21975608     HPrz    C    A        1      2        2 
   9   chr9_21975608     ZBoe    C    A        0      0        2 
   9   chr9_21975608     ZGre    C    A        0      0        2 
   9   chr9_21975608     ZHar    C    A        0      0        2 
   9   chr9_21975608   Sample    C    A        0      0        2 
   9   chr9_21991811     AAsi    C    G        0      0        2 
   9   chr9_21991811     AKia    C    G        0      0        2 
   9   chr9_21991811     AOna    C    G        0      0        2 
   9   chr9_21991811     ASom    C    G        0      0        2 
   9   chr9_21991811     HCab    C    G        1      2        2 
   9   chr9_21991811     HPrz    C    G        1      2        2 
   9   chr9_21991811     ZBoe    C    G        0      0        2 
   9   chr9_21991811     ZGre    C    G        0      0        2 
   9   chr9_21991811     ZHar    C    G        0      0        2 
   9   chr9_21991811   Sample    C    G        0      0        2 
   9   chr9_22003332     AAsi    C    G        0      0        2 
   9   chr9_22003332     AKia    C    G        0      0        2 
   9   chr9_22003332     AOna    C    G        0      0        2 
   9   chr9_22003332     ASom    C    G        0      0        2 
   9   chr9_22003332     HCab    C    G        0      0        2 
   9   chr9_22003332     HPrz    C    G      0.5      1        2 
   9   chr9_22003332     ZBoe    C    G        0      0        2 
   9   chr9_22003332     ZGre    C    G        0      0        2 
   9   chr9_22003332     ZHar    C    G        0      0        2 
   9   chr9_22003332   Sample    C    G        0      0        2 
   9   chr9_22022151     AAsi    G    T        0      0        2 
   9   chr9_22022151     AKia    G    T      0.5      1        2 
   9   chr9_22022151     AOna    G    T        0      0        2 
   9   chr9_22022151     ASom    G    T        0      0        2 
   9   chr9_22022151     HCab    G    T        0      0        2 
   9   chr9_22022151     HPrz    G    T        0      0        2 
   9   chr9_22022151     ZBoe    G    T        0      0        2 
   9   chr9_22022151     ZGre    G    T        0      0        2 
   9   chr9_22022151     ZHar    G    T        0      0        2 
   9   chr9_22022151   Sample    G    T        0      0        2 
   9   chr9_22025397     AAsi    C    A        0      0        2 
   9   chr9_22025397     AKia    C    A      0.5      1        2 
   9   chr9_22025397     AOna    C    A      0.5      1        2 
   9   chr9_22025397     ASom    C    A        0      0        2 
   9   chr9_22025397     HCab    C    A        0      0        2 
   9   chr9_22025397     HPrz    C    A        0      0        2 
   9   chr9_22025397     ZBoe    C    A        0      0        2 
   9   chr9_22025397     ZGre    C    A        0      0        2 
   9   chr9_22025397     ZHar    C    A        0      0        2 
   9   chr9_22025397   Sample    C    A        0      0        2 
   9   chr9_22027975     AAsi    G    T        0      0        2 
   9   chr9_22027975     AKia    G    T      0.5      1        2 
   9   chr9_22027975     AOna    G    T      0.5      1        2 
   9   chr9_22027975     ASom    G    T        0      0        2 
   9   chr9_22027975     HCab    G    T        0      0        2 
   9   chr9_22027975     HPrz    G    T        0      0        2 
   9   chr9_22027975     ZBoe    G    T        0      0        2 
   9   chr9_22027975     ZGre    G    T        0      0        2 
   9   chr9_22027975     ZHar    G    T        0      0        2 
   9   chr9_22027975   Sample    G    T        0      0        2 
   9   chr9_22054239     AAsi    G    C        0      0        2 
   9   chr9_22054239     AKia    G    C        0      0        2 
   9   chr9_22054239     AOna    G    C        0      0        2 
   9   chr9_22054239     ASom    G    C        0      0        2 
   9   chr9_22054239     HCab    G    C        0      0        2 
   9   chr9_22054239     HPrz    G    C        0      0        2 
   9   chr9_22054239     ZBoe    G    C      0.5      1        2 
   9   chr9_22054239     ZGre    G    C        0      0        2 
   9   chr9_22054239     ZHar    G    C        0      0        2 
   9   chr9_22054239   Sample    G    C        0      0        2 
   9   chr9_22060037     AAsi    A    C        0      0        2 
   9   chr9_22060037     AKia    A    C        0      0        2 
   9   chr9_22060037     AOna    A    C        0      0        2 
   9   chr9_22060037     ASom    A    C      0.5      1        2 
   9   chr9_22060037     HCab    A    C        0      0        2 
   9   chr9_22060037     HPrz    A    C        0      0        2 
   9   chr9_22060037     ZBoe    A    C        0      0        2 
   9   chr9_22060037     ZGre    A    C        0      0        2 
   9   chr9_22060037     ZHar    A    C        0      0        2 
   9   chr9_22060037   Sample    A    C        0      0        2 
   9   chr9_22068348     AAsi    T    G        1      2        2 
   9   chr9_22068348     AKia    T    G        0      0        2 
   9   chr9_22068348     AOna    T    G        0      0        2 
   9   chr9_22068348     ASom    T    G        1      2        2 
   9   chr9_22068348     HCab    T    G        0      0        2 
   9   chr9_22068348     HPrz    T    G        0      0        2 
   9   chr9_22068348     ZBoe    T    G        0      0        2 
   9   chr9_22068348     ZGre    T    G        0      0        2 
   9   chr9_22068348     ZHar    T    G        0      0        2 
   9   chr9_22068348   Sample    T    G        1      2        2 
   9   chr9_22070253     AAsi    C    A        0      0        2 
   9   chr9_22070253     AKia    C    A        0      0        2 
   9   chr9_22070253     AOna    C    A        0      0        2 
   9   chr9_22070253     ASom    C    A        0      0        2 
   9   chr9_22070253     HCab    C    A        0      0        2 
   9   chr9_22070253     HPrz    C    A        0      0        2 
   9   chr9_22070253     ZBoe    C    A      0.5      1        2 
   9   chr9_22070253     ZGre    C    A        0      0        2 
   9   chr9_22070253     ZHar    C    A        0      0        2 
   9   chr9_22070253   Sample    C    A        0      0        2 
   9   chr9_22084906     AAsi    G    C        0      0        2 
   9   chr9_22084906     AKia    G    C        0      0        2 
   9   chr9_22084906     AOna    G    C        0      0        2 
   9   chr9_22084906     ASom    G    C        0      0        2 
   9   chr9_22084906     HCab    G    C        1      2        2 
   9   chr9_22084906     HPrz    G    C        1      2        2 
   9   chr9_22084906     ZBoe    G    C        0      0        2 
   9   chr9_22084906     ZGre    G    C        0      0        2 
   9   chr9_22084906     ZHar    G    C        0      0        2 
   9   chr9_22084906   Sample    G    C        0      0        2 
   9   chr9_22085469     AAsi    T    A        0      0        2 
   9   chr9_22085469     AKia    T    A        0      0        2 
   9   chr9_22085469     AOna    T    A        0      0        2 
   9   chr9_22085469     ASom    T    A        0      0        2 
   9   chr9_22085469     HCab    T    A        1      2        2 
   9   chr9_22085469     HPrz    T    A        1      2        2 
   9   chr9_22085469     ZBoe    T    A        0      0        2 
   9   chr9_22085469     ZGre    T    A        0      0        2 
   9   chr9_22085469     ZHar    T    A        0      0        2 
   9   chr9_22085469   Sample    T    A        0      0        2 
   9   chr9_22088891     AAsi    C    A        0      0        2 
   9   chr9_22088891     AKia    C    A        0      0        2 
   9   chr9_22088891     AOna    C    A        0      0        2 
   9   chr9_22088891     ASom    C    A        0      0        2 
   9   chr9_22088891     HCab    C    A        0      0        2 
   9   chr9_22088891     HPrz    C    A        0      0        2 
   9   chr9_22088891     ZBoe    C    A      0.5      1        2 
   9   chr9_22088891     ZGre    C    A        0      0        2 
   9   chr9_22088891     ZHar    C    A        0      0        2 
   9   chr9_22088891   Sample    C    A        0      0        2 
   9   chr9_22089924     AAsi    G    C        0      0        2 
   9   chr9_22089924     AKia    G    C        0      0        2 
   9   chr9_22089924     AOna    G    C        0      0        2 
   9   chr9_22089924     ASom    G    C        0      0        2 
   9   chr9_22089924     HCab    G    C      0.5      1        2 
   9   chr9_22089924     HPrz    G    C        0      0        2 
   9   chr9_22089924     ZBoe    G    C        0      0        2 
   9   chr9_22089924     ZGre    G    C        0      0        2 
   9   chr9_22089924     ZHar    G    C        0      0        2 
   9   chr9_22089924   Sample    G    C        0      0        2 
   9   chr9_22122490     AAsi    C    G        0      0        2 
   9   chr9_22122490     AKia    C    G        0      0        2 
   9   chr9_22122490     AOna    C    G      0.5      1        2 
   9   chr9_22122490     ASom    C    G        0      0        2 
   9   chr9_22122490     HCab    C    G        0      0        2 
   9   chr9_22122490     HPrz    C    G        0      0        2 
   9   chr9_22122490     ZBoe    C    G        0      0        2 
   9   chr9_22122490     ZGre    C    G        0      0        2 
   9   chr9_22122490     ZHar    C    G        0      0        2 
   9   chr9_22122490   Sample    C    G        0      0        2 
   9   chr9_22138661     AAsi    G    C        0      0        2 
   9   chr9_22138661     AKia    G    C        0      0        2 
   9   chr9_22138661     AOna    G    C        0      0        2 
   9   chr9_22138661     ASom    G    C        0      0        2 
   9   chr9_22138661     HCab    G    C        1      2        2 
   9   chr9_22138661     HPrz    G    C        1      2        2 
   9   chr9_22138661     ZBoe    G    C        0      0        2 
   9   chr9_22138661     ZGre    G    C        0      0        2 
   9   chr9_22138661     ZHar    G    C        0      0        2 
   9   chr9_22138661   Sample    G    C        0      0        2 
   9   chr9_22141781     AAsi    A    C        0      0        2 
   9   chr9_22141781     AKia    A    C        0      0        2 
   9   chr9_22141781     AOna    A    C        0      0        2 
   9   chr9_22141781     ASom    A    C        0      0        2 
   9   chr9_22141781     HCab    A    C        1      2        2 
   9   chr9_22141781     HPrz    A    C        1      2        2 
   9   chr9_22141781     ZBoe    A    C        0      0        2 
   9   chr9_22141781     ZGre    A    C        0      0        2 
   9   chr9_22141781     ZHar    A    C        0      0        2 
   9   chr9_22141781   Sample    A    C        0      0        2 
   9   chr9_22169741     AAsi    G    T        0      0        2 
   9   chr9_22169741     AKia    G    T        0      0        2 
   9   chr9_22169741     AOna    G    T        0      0        2 
   9   chr9_22169741     ASom    G    T        0      0        2 
   9   chr9_22169741     HCab    G    T        1      2        2 
   9   chr9_22169741     HPrz    G    T        1      2        2 
   9   chr9_22169741     ZBoe    G    T        0      0        2 
   9   chr9_22169741     ZGre    G    T        0      0        2 
   9   chr9_22169741     ZHar    G    T        0      0        2 
   9   chr9_22169741   Sample    G    T        0      0        2 
   9   chr9_22176905     AAsi    C    A        0      0        2 
   9   chr9_22176905     AKia    C    A        0      0        2 
   9   chr9_22176905     AOna    C    A      0.5      1        2 
   9   chr9_22176905     ASom    C    A        0      0        2 
   9   chr9_22176905     HCab    C    A        0      0        2 
   9   chr9_22176905     HPrz    C    A        0      0        2 
   9   chr9_22176905     ZBoe    C    A        0      0        2 
   9   chr9_22176905     ZGre    C    A        0      0        2 
   9   chr9_22176905     ZHar    C    A        0      0        2 
   9   chr9_22176905   Sample    C    A        0      0        2 
   9   chr9_22205134     AAsi    C    A        1      2        2 
   9   chr9_22205134     AKia    C    A        0      0        2 
   9   chr9_22205134     AOna    C    A        0      0        2 
   9   chr9_22205134     ASom    C    A        1      2        2 
   9   chr9_22205134     HCab    C    A        0      0        2 
   9   chr9_22205134     HPrz    C    A        0      0        2 
   9   chr9_22205134     ZBoe    C    A        0      0        2 
   9   chr9_22205134     ZGre    C    A        0      0        2 
   9   chr9_22205134     ZHar    C    A        0      0        2 
   9   chr9_22205134   Sample    C    A        0      0        2 
   9   chr9_22205939     AAsi    G    T        0      0        2 
   9   chr9_22205939     AKia    G    T        0      0        2 
   9   chr9_22205939     AOna    G    T        0      0        2 
   9   chr9_22205939     ASom    G    T        0      0        2 
   9   chr9_22205939     HCab    G    T        0      0        2 
   9   chr9_22205939     HPrz    G    T        0      0        2 
   9   chr9_22205939     ZBoe    G    T        0      0        2 
   9   chr9_22205939     ZGre    G    T        0      0        2 
   9   chr9_22205939     ZHar    G    T        1      2        2 
   9   chr9_22205939   Sample    G    T        0      0        2 
   9   chr9_22224494     AAsi    A    T        0      0        2 
   9   chr9_22224494     AKia    A    T        0      0        2 
   9   chr9_22224494     AOna    A    T      0.5      1        2 
   9   chr9_22224494     ASom    A    T        0      0        2 
   9   chr9_22224494     HCab    A    T        0      0        2 
   9   chr9_22224494     HPrz    A    T        0      0        2 
   9   chr9_22224494     ZBoe    A    T        0      0        2 
   9   chr9_22224494     ZGre    A    T        0      0        2 
   9   chr9_22224494     ZHar    A    T        0      0        2 
   9   chr9_22224494   Sample    A    T        0      0        2 
   9   chr9_22265473     AAsi    C    A      0.5      1        2 
   9   chr9_22265473     AKia    C    A        0      0        2 
   9   chr9_22265473     AOna    C    A        0      0        2 
   9   chr9_22265473     ASom    C    A        0      0        2 
   9   chr9_22265473     HCab    C    A        0      0        2 
   9   chr9_22265473     HPrz    C    A        0      0        2 
   9   chr9_22265473     ZBoe    C    A        0      0        2 
   9   chr9_22265473     ZGre    C    A        0      0        2 
   9   chr9_22265473     ZHar    C    A        0      0        2 
   9   chr9_22265473   Sample    C    A        0      0        2 
   9   chr9_22320168     AAsi    C    G        0      0        2 
   9   chr9_22320168     AKia    C    G        0      0        2 
   9   chr9_22320168     AOna    C    G        0      0        2 
   9   chr9_22320168     ASom    C    G        0      0        2 
   9   chr9_22320168     HCab    C    G        0      0        2 
   9   chr9_22320168     HPrz    C    G        0      0        2 
   9   chr9_22320168     ZBoe    C    G        1      2        2 
   9   chr9_22320168     ZGre    C    G        0      0        2 
   9   chr9_22320168     ZHar    C    G        0      0        2 
   9   chr9_22320168   Sample    C    G        0      0        2 
   9   chr9_22333507     AAsi    T    A        0      0        2 
   9   chr9_22333507     AKia    T    A        0      0        2 
   9   chr9_22333507     AOna    T    A        0      0        2 
   9   chr9_22333507     ASom    T    A        0      0        2 
   9   chr9_22333507     HCab    T    A        0      0        2 
   9   chr9_22333507     HPrz    T    A      0.5      1        2 
   9   chr9_22333507     ZBoe    T    A        0      0        2 
   9   chr9_22333507     ZGre    T    A        0      0        2 
   9   chr9_22333507     ZHar    T    A        0      0        2 
   9   chr9_22333507   Sample    T    A        0      0        2 
   9   chr9_22372948     AAsi    T    A        0      0        2 
   9   chr9_22372948     AKia    T    A        0      0        2 
   9   chr9_22372948     AOna    T    A        0      0        2 
   9   chr9_22372948     ASom    T    A        0      0        2 
   9   chr9_22372948     HCab    T    A        1      2        2 
   9   chr9_22372948     HPrz    T    A        1      2        2 
   9   chr9_22372948     ZBoe    T    A        0      0        2 
   9   chr9_22372948     ZGre    T    A        0      0        2 
   9   chr9_22372948     ZHar    T    A        0      0        2 
   9   chr9_22372948   Sample    T    A        0      0        2 
   9   chr9_22374928     AAsi    A    T        0      0        2 
   9   chr9_22374928     AKia    A    T        0      0        2 
   9   chr9_22374928     AOna    A    T        0      0        2 
   9   chr9_22374928     ASom    A    T        0      0        2 
   9   chr9_22374928     HCab    A    T        1      2        2 
   9   chr9_22374928     HPrz    A    T        1      2        2 
   9   chr9_22374928     ZBoe    A    T        0      0        2 
   9   chr9_22374928     ZGre    A    T        0      0        2 
   9   chr9_22374928     ZHar    A    T        0      0        2 
   9   chr9_22374928   Sample    A    T        0      0        2 
   9   chr9_22386893     AAsi    G    C        0      0        2 
   9   chr9_22386893     AKia    G    C        0      0        2 
   9   chr9_22386893     AOna    G    C        0      0        2 
   9   chr9_22386893     ASom    G    C        0      0        2 
   9   chr9_22386893     HCab    G    C        0      0        2 
   9   chr9_22386893     HPrz    G    C        0      0        2 
   9   chr9_22386893     ZBoe    G    C        0      0        2 
   9   chr9_22386893     ZGre    G    C        1      2        2 
   9   chr9_22386893     ZHar    G    C        0      0        2 
   9   chr9_22386893   Sample    G    C        0      0        2 
   9   chr9_22398774     AAsi    T    G        0      0        2 
   9   chr9_22398774     AKia    T    G      0.5      1        2 
   9   chr9_22398774     AOna    T    G      0.5      1        2 
   9   chr9_22398774     ASom    T    G        0      0        2 
   9   chr9_22398774     HCab    T    G        0      0        2 
   9   chr9_22398774     HPrz    T    G        0      0        2 
   9   chr9_22398774     ZBoe    T    G        0      0        2 
   9   chr9_22398774     ZGre    T    G        0      0        2 
   9   chr9_22398774     ZHar    T    G        0      0        2 
   9   chr9_22398774   Sample    T    G        0      0        2 
   9   chr9_22402006     AAsi    G    T        0      0        2 
   9   chr9_22402006     AKia    G    T        0      0        2 
   9   chr9_22402006     AOna    G    T        0      0        2 
   9   chr9_22402006     ASom    G    T        0      0        2 
   9   chr9_22402006     HCab    G    T        0      0        2 
   9   chr9_22402006     HPrz    G    T        0      0        2 
   9   chr9_22402006     ZBoe    G    T        1      2        2 
   9   chr9_22402006     ZGre    G    T        1      2        2 
   9   chr9_22402006     ZHar    G    T        1      2        2 
   9   chr9_22402006   Sample    G    T        0      0        2 
   9   chr9_22407824     AAsi    G    T        0      0        2 
   9   chr9_22407824     AKia    G    T        0      0        2 
   9   chr9_22407824     AOna    G    T        0      0        2 
   9   chr9_22407824     ASom    G    T        0      0        2 
   9   chr9_22407824     HCab    G    T        0      0        2 
   9   chr9_22407824     HPrz    G    T        0      0        2 
   9   chr9_22407824     ZBoe    G    T      0.5      1        2 
   9   chr9_22407824     ZGre    G    T        0      0        2 
   9   chr9_22407824     ZHar    G    T        0      0        2 
   9   chr9_22407824   Sample    G    T        0      0        2 
   9   chr9_22420991     AAsi    A    T        0      0        2 
   9   chr9_22420991     AKia    A    T        0      0        2 
   9   chr9_22420991     AOna    A    T        0      0        2 
   9   chr9_22420991     ASom    A    T        0      0        2 
   9   chr9_22420991     HCab    A    T        0      0        2 
   9   chr9_22420991     HPrz    A    T        0      0        2 
   9   chr9_22420991     ZBoe    A    T        0      0        2 
   9   chr9_22420991     ZGre    A    T        0      0        2 
   9   chr9_22420991     ZHar    A    T      0.5      1        2 
   9   chr9_22420991   Sample    A    T        0      0        2 
   9   chr9_22442932     AAsi    G    C        0      0        2 
   9   chr9_22442932     AKia    G    C        0      0        2 
   9   chr9_22442932     AOna    G    C        0      0        2 
   9   chr9_22442932     ASom    G    C        0      0        2 
   9   chr9_22442932     HCab    G    C        1      2        2 
   9   chr9_22442932     HPrz    G    C        1      2        2 
   9   chr9_22442932     ZBoe    G    C        0      0        2 
   9   chr9_22442932     ZGre    G    C        0      0        2 
   9   chr9_22442932     ZHar    G    C        0      0        2 
   9   chr9_22442932   Sample    G    C        0      0        2 
   9   chr9_22503667     AAsi    C    A        0      0        2 
   9   chr9_22503667     AKia    C    A        0      0        2 
   9   chr9_22503667     AOna    C    A        0      0        2 
   9   chr9_22503667     ASom    C    A        0      0        2 
   9   chr9_22503667     HCab    C    A        1      2        2 
   9   chr9_22503667     HPrz    C    A        1      2        2 
   9   chr9_22503667     ZBoe    C    A        0      0        2 
   9   chr9_22503667     ZGre    C    A        0      0        2 
   9   chr9_22503667     ZHar    C    A        0      0        2 
   9   chr9_22503667   Sample    C    A        0      0        2 
   9   chr9_22510619     AAsi    G    C        0      0        2 
   9   chr9_22510619     AKia    G    C        0      0        2 
   9   chr9_22510619     AOna    G    C        0      0        2 
   9   chr9_22510619     ASom    G    C        0      0        2 
   9   chr9_22510619     HCab    G    C        1      2        2 
   9   chr9_22510619     HPrz    G    C        1      2        2 
   9   chr9_22510619     ZBoe    G    C        0      0        2 
   9   chr9_22510619     ZGre    G    C        0      0        2 
   9   chr9_22510619     ZHar    G    C        0      0        2 
   9   chr9_22510619   Sample    G    C        0      0        2 
   9   chr9_22523289     AAsi    T    G      0.5      1        2 
   9   chr9_22523289     AKia    T    G        0      0        2 
   9   chr9_22523289     AOna    T    G        0      0        2 
   9   chr9_22523289     ASom    T    G        0      0        2 
   9   chr9_22523289     HCab    T    G        0      0        2 
   9   chr9_22523289     HPrz    T    G        0      0        2 
   9   chr9_22523289     ZBoe    T    G        0      0        2 
   9   chr9_22523289     ZGre    T    G        0      0        2 
   9   chr9_22523289     ZHar    T    G        0      0        2 
   9   chr9_22523289   Sample    T    G        0      0        2 
   9   chr9_22540899     AAsi    A    C        0      0        2 
   9   chr9_22540899     AKia    A    C        0      0        2 
   9   chr9_22540899     AOna    A    C        0      0        2 
   9   chr9_22540899     ASom    A    C        0      0        2 
   9   chr9_22540899     HCab    A    C        0      0        2 
   9   chr9_22540899     HPrz    A    C        0      0        2 
   9   chr9_22540899     ZBoe    A    C      0.5      1        2 
   9   chr9_22540899     ZGre    A    C        0      0        2 
   9   chr9_22540899     ZHar    A    C        0      0        2 
   9   chr9_22540899   Sample    A    C        0      0        2 
   9   chr9_22554874     AAsi    G    T        0      0        2 
   9   chr9_22554874     AKia    G    T        0      0        2 
   9   chr9_22554874     AOna    G    T        0      0        2 
   9   chr9_22554874     ASom    G    T        0      0        2 
   9   chr9_22554874     HCab    G    T        0      0        2 
   9   chr9_22554874     HPrz    G    T        0      0        2 
   9   chr9_22554874     ZBoe    G    T      0.5      1        2 
   9   chr9_22554874     ZGre    G    T        0      0        2 
   9   chr9_22554874     ZHar    G    T        0      0        2 
   9   chr9_22554874   Sample    G    T        0      0        2 
   9   chr9_22605547     AAsi    G    C        0      0        2 
   9   chr9_22605547     AKia    G    C        0      0        2 
   9   chr9_22605547     AOna    G    C        0      0        2 
   9   chr9_22605547     ASom    G    C        0      0        2 
   9   chr9_22605547     HCab    G    C        0      0        2 
   9   chr9_22605547     HPrz    G    C        0      0        2 
   9   chr9_22605547     ZBoe    G    C        0      0        2 
   9   chr9_22605547     ZGre    G    C        0      0        2 
   9   chr9_22605547     ZHar    G    C        1      2        2 
   9   chr9_22605547   Sample    G    C        0      0        2 
   9   chr9_22610032     AAsi    T    G        0      0        2 
   9   chr9_22610032     AKia    T    G        0      0        2 
   9   chr9_22610032     AOna    T    G        0      0        2 
   9   chr9_22610032     ASom    T    G        0      0        2 
   9   chr9_22610032     HCab    T    G        0      0        2 
   9   chr9_22610032     HPrz    T    G        0      0        2 
   9   chr9_22610032     ZBoe    T    G      0.5      1        2 
   9   chr9_22610032     ZGre    T    G        0      0        2 
   9   chr9_22610032     ZHar    T    G        0      0        2 
   9   chr9_22610032   Sample    T    G        0      0        2 
   9   chr9_22634978     AAsi    T    G        0      0        2 
   9   chr9_22634978     AKia    T    G        0      0        2 
   9   chr9_22634978     AOna    T    G        0      0        2 
   9   chr9_22634978     ASom    T    G        0      0        2 
   9   chr9_22634978     HCab    T    G        1      2        2 
   9   chr9_22634978     HPrz    T    G        1      2        2 
   9   chr9_22634978     ZBoe    T    G        0      0        2 
   9   chr9_22634978     ZGre    T    G        0      0        2 
   9   chr9_22634978     ZHar    T    G        0      0        2 
   9   chr9_22634978   Sample    T    G        0      0        2 
   9   chr9_22650245     AAsi    G    C        0      0        2 
   9   chr9_22650245     AKia    G    C        1      2        2 
   9   chr9_22650245     AOna    G    C        1      2        2 
   9   chr9_22650245     ASom    G    C        0      0        2 
   9   chr9_22650245     HCab    G    C        0      0        2 
   9   chr9_22650245     HPrz    G    C        0      0        2 
   9   chr9_22650245     ZBoe    G    C        0      0        2 
   9   chr9_22650245     ZGre    G    C        0      0        2 
   9   chr9_22650245     ZHar    G    C        0      0        2 
   9   chr9_22650245   Sample    G    C        0      0        2 
   9   chr9_22656439     AAsi    G    T      0.5      1        2 
   9   chr9_22656439     AKia    G    T        0      0        2 
   9   chr9_22656439     AOna    G    T        0      0        2 
   9   chr9_22656439     ASom    G    T        0      0        2 
   9   chr9_22656439     HCab    G    T        0      0        2 
   9   chr9_22656439     HPrz    G    T        0      0        2 
   9   chr9_22656439     ZBoe    G    T        0      0        2 
   9   chr9_22656439     ZGre    G    T        0      0        2 
   9   chr9_22656439     ZHar    G    T        0      0        2 
   9   chr9_22656439   Sample    G    T        0      0        2 
   9   chr9_22678875     AAsi    C    A        0      0        2 
   9   chr9_22678875     AKia    C    A        0      0        2 
   9   chr9_22678875     AOna    C    A        0      0        2 
   9   chr9_22678875     ASom    C    A        0      0        2 
   9   chr9_22678875     HCab    C    A      0.5      1        2 
   9   chr9_22678875     HPrz    C    A        0      0        2 
   9   chr9_22678875     ZBoe    C    A        0      0        2 
   9   chr9_22678875     ZGre    C    A        0      0        2 
   9   chr9_22678875     ZHar    C    A        0      0        2 
   9   chr9_22678875   Sample    C    A        0      0        2 
   9   chr9_22688701     AAsi    C    A        0      0        2 
   9   chr9_22688701     AKia    C    A        0      0        2 
   9   chr9_22688701     AOna    C    A        0      0        2 
   9   chr9_22688701     ASom    C    A        0      0        2 
   9   chr9_22688701     HCab    C    A        0      0        2 
   9   chr9_22688701     HPrz    C    A        0      0        2 
   9   chr9_22688701     ZBoe    C    A        0      0        2 
   9   chr9_22688701     ZGre    C    A        1      2        2 
   9   chr9_22688701     ZHar    C    A        0      0        2 
   9   chr9_22688701   Sample    C    A        0      0        2 
   9   chr9_22708532     AAsi    A    C        0      0        2 
   9   chr9_22708532     AKia    A    C        0      0        2 
   9   chr9_22708532     AOna    A    C        0      0        2 
   9   chr9_22708532     ASom    A    C        0      0        2 
   9   chr9_22708532     HCab    A    C      0.5      1        2 
   9   chr9_22708532     HPrz    A    C      0.5      1        2 
   9   chr9_22708532     ZBoe    A    C        0      0        2 
   9   chr9_22708532     ZGre    A    C        0      0        2 
   9   chr9_22708532     ZHar    A    C        0      0        2 
   9   chr9_22708532   Sample    A    C        0      0        2 
   9   chr9_22712756     AAsi    T    A        0      0        2 
   9   chr9_22712756     AKia    T    A        0      0        2 
   9   chr9_22712756     AOna    T    A        0      0        2 
   9   chr9_22712756     ASom    T    A      0.5      1        2 
   9   chr9_22712756     HCab    T    A        0      0        2 
   9   chr9_22712756     HPrz    T    A        0      0        2 
   9   chr9_22712756     ZBoe    T    A        0      0        2 
   9   chr9_22712756     ZGre    T    A        0      0        2 
   9   chr9_22712756     ZHar    T    A        0      0        2 
   9   chr9_22712756   Sample    T    A        0      0        2 
   9   chr9_22716746     AAsi    T    G        0      0        2 
   9   chr9_22716746     AKia    T    G      0.5      1        2 
   9   chr9_22716746     AOna    T    G        0      0        2 
   9   chr9_22716746     ASom    T    G        0      0        2 
   9   chr9_22716746     HCab    T    G        0      0        2 
   9   chr9_22716746     HPrz    T    G        0      0        2 
   9   chr9_22716746     ZBoe    T    G        0      0        2 
   9   chr9_22716746     ZGre    T    G        0      0        2 
   9   chr9_22716746     ZHar    T    G        0      0        2 
   9   chr9_22716746   Sample    T    G        0      0        2 
   9   chr9_22728007     AAsi    C    A        0      0        2 
   9   chr9_22728007     AKia    C    A        0      0        2 
   9   chr9_22728007     AOna    C    A        0      0        2 
   9   chr9_22728007     ASom    C    A        0      0        2 
   9   chr9_22728007     HCab    C    A        1      2        2 
   9   chr9_22728007     HPrz    C    A        1      2        2 
   9   chr9_22728007     ZBoe    C    A        0      0        2 
   9   chr9_22728007     ZGre    C    A        0      0        2 
   9   chr9_22728007     ZHar    C    A        0      0        2 
   9   chr9_22728007   Sample    C    A        0      0        2 
   9   chr9_22731594     AAsi    G    T        0      0        2 
   9   chr9_22731594     AKia    G    T        0      0        2 
   9   chr9_22731594     AOna    G    T        0      0        2 
   9   chr9_22731594     ASom    G    T        0      0        2 
   9   chr9_22731594     HCab    G    T        0      0        2 
   9   chr9_22731594     HPrz    G    T        0      0        2 
   9   chr9_22731594     ZBoe    G    T      0.5      1        2 
   9   chr9_22731594     ZGre    G    T        0      0        2 
   9   chr9_22731594     ZHar    G    T        0      0        2 
   9   chr9_22731594   Sample    G    T        0      0        2 
   9   chr9_22744235     AAsi    A    T        0      0        2 
   9   chr9_22744235     AKia    A    T        0      0        2 
   9   chr9_22744235     AOna    A    T        0      0        2 
   9   chr9_22744235     ASom    A    T        0      0        2 
   9   chr9_22744235     HCab    A    T        1      2        2 
   9   chr9_22744235     HPrz    A    T        1      2        2 
   9   chr9_22744235     ZBoe    A    T        0      0        2 
   9   chr9_22744235     ZGre    A    T        0      0        2 
   9   chr9_22744235     ZHar    A    T        0      0        2 
   9   chr9_22744235   Sample    A    T        0      0        2 
   9   chr9_22753071     AAsi    C    G        0      0        2 
   9   chr9_22753071     AKia    C    G        0      0        2 
   9   chr9_22753071     AOna    C    G        0      0        2 
   9   chr9_22753071     ASom    C    G        0      0        2 
   9   chr9_22753071     HCab    C    G        1      2        2 
   9   chr9_22753071     HPrz    C    G      0.5      1        2 
   9   chr9_22753071     ZBoe    C    G        0      0        2 
   9   chr9_22753071     ZGre    C    G        0      0        2 
   9   chr9_22753071     ZHar    C    G        0      0        2 
   9   chr9_22753071   Sample    C    G        0      0        2 
   9   chr9_22773323     AAsi    A    T        0      0        2 
   9   chr9_22773323     AKia    A    T        0      0        2 
   9   chr9_22773323     AOna    A    T        0      0        2 
   9   chr9_22773323     ASom    A    T        0      0        2 
   9   chr9_22773323     HCab    A    T        1      2        2 
   9   chr9_22773323     HPrz    A    T        1      2        2 
   9   chr9_22773323     ZBoe    A    T        0      0        2 
   9   chr9_22773323     ZGre    A    T        0      0        2 
   9   chr9_22773323     ZHar    A    T        0      0        2 
   9   chr9_22773323   Sample    A    T        0      0        2 
   9   chr9_22774518     AAsi    A    C        0      0        2 
   9   chr9_22774518     AKia    A    C        0      0        2 
   9   chr9_22774518     AOna    A    C        0      0        2 
   9   chr9_22774518     ASom    A    C        0      0        2 
   9   chr9_22774518     HCab    A    C        1      2        2 
   9   chr9_22774518     HPrz    A    C      0.5      1        2 
   9   chr9_22774518     ZBoe    A    C        0      0        2 
   9   chr9_22774518     ZGre    A    C        0      0        2 
   9   chr9_22774518     ZHar    A    C        0      0        2 
   9   chr9_22774518   Sample    A    C        0      0        2 
   9   chr9_22819973     AAsi    C    A        0      0        2 
   9   chr9_22819973     AKia    C    A        0      0        2 
   9   chr9_22819973     AOna    C    A        0      0        2 
   9   chr9_22819973     ASom    C    A        0      0        2 
   9   chr9_22819973     HCab    C    A        0      0        2 
   9   chr9_22819973     HPrz    C    A        0      0        2 
   9   chr9_22819973     ZBoe    C    A        0      0        2 
   9   chr9_22819973     ZGre    C    A        0      0        2 
   9   chr9_22819973     ZHar    C    A        1      2        2 
   9   chr9_22819973   Sample    C    A        0      0        2 
   9   chr9_22843508     AAsi    G    T        0      0        2 
   9   chr9_22843508     AKia    G    T        0      0        2 
   9   chr9_22843508     AOna    G    T        0      0        2 
   9   chr9_22843508     ASom    G    T        0      0        2 
   9   chr9_22843508     HCab    G    T        0      0        2 
   9   chr9_22843508     HPrz    G    T        0      0        2 
   9   chr9_22843508     ZBoe    G    T      0.5      1        2 
   9   chr9_22843508     ZGre    G    T        1      2        2 
   9   chr9_22843508     ZHar    G    T        0      0        2 
   9   chr9_22843508   Sample    G    T        0      0        2 
   9   chr9_22851871     AAsi    C    A        1      2        2 
   9   chr9_22851871     AKia    C    A        0      0        2 
   9   chr9_22851871     AOna    C    A        0      0        2 
   9   chr9_22851871     ASom    C    A        1      2        2 
   9   chr9_22851871     HCab    C    A        0      0        2 
   9   chr9_22851871     HPrz    C    A        0      0        2 
   9   chr9_22851871     ZBoe    C    A        0      0        2 
   9   chr9_22851871     ZGre    C    A        0      0        2 
   9   chr9_22851871     ZHar    C    A        0      0        2 
   9   chr9_22851871   Sample    C    A        1      2        2 
   9   chr9_22865166     AAsi    G    C        0      0        2 
   9   chr9_22865166     AKia    G    C        0      0        2 
   9   chr9_22865166     AOna    G    C        0      0        2 
   9   chr9_22865166     ASom    G    C        0      0        2 
   9   chr9_22865166     HCab    G    C      0.5      1        2 
   9   chr9_22865166     HPrz    G    C      0.5      1        2 
   9   chr9_22865166     ZBoe    G    C        0      0        2 
   9   chr9_22865166     ZGre    G    C        0      0        2 
   9   chr9_22865166     ZHar    G    C        0      0        2 
   9   chr9_22865166   Sample    G    C        0      0        2 
   9   chr9_22908065     AAsi    A    T        0      0        2 
   9   chr9_22908065     AKia    A    T        0      0        2 
   9   chr9_22908065     AOna    A    T        0      0        2 
   9   chr9_22908065     ASom    A    T        0      0        2 
   9   chr9_22908065     HCab    A    T        1      2        2 
   9   chr9_22908065     HPrz    A    T        1      2        2 
   9   chr9_22908065     ZBoe    A    T        0      0        2 
   9   chr9_22908065     ZGre    A    T        0      0        2 
   9   chr9_22908065     ZHar    A    T        0      0        2 
   9   chr9_22908065   Sample    A    T        0      0        2 
   9   chr9_22923073     AAsi    G    T      0.5      1        2 
   9   chr9_22923073     AKia    G    T        0      0        2 
   9   chr9_22923073     AOna    G    T        0      0        2 
   9   chr9_22923073     ASom    G    T        0      0        2 
   9   chr9_22923073     HCab    G    T        0      0        2 
   9   chr9_22923073     HPrz    G    T        0      0        2 
   9   chr9_22923073     ZBoe    G    T        0      0        2 
   9   chr9_22923073     ZGre    G    T        0      0        2 
   9   chr9_22923073     ZHar    G    T        0      0        2 
   9   chr9_22923073   Sample    G    T        0      0        2 
   9   chr9_22925368     AAsi    G    T        0      0        2 
   9   chr9_22925368     AKia    G    T        0      0        2 
   9   chr9_22925368     AOna    G    T        0      0        2 
   9   chr9_22925368     ASom    G    T        0      0        2 
   9   chr9_22925368     HCab    G    T        1      2        2 
   9   chr9_22925368     HPrz    G    T        1      2        2 
   9   chr9_22925368     ZBoe    G    T        0      0        2 
   9   chr9_22925368     ZGre    G    T        0      0        2 
   9   chr9_22925368     ZHar    G    T        0      0        2 
   9   chr9_22925368   Sample    G    T        0      0        2 
   9   chr9_22938338     AAsi    T    G        0      0        2 
   9   chr9_22938338     AKia    T    G        0      0        2 
   9   chr9_22938338     AOna    T    G        0      0        2 
   9   chr9_22938338     ASom    T    G      0.5      1        2 
   9   chr9_22938338     HCab    T    G        0      0        2 
   9   chr9_22938338     HPrz    T    G        0      0        2 
   9   chr9_22938338     ZBoe    T    G        0      0        2 
   9   chr9_22938338     ZGre    T    G        0      0        2 
   9   chr9_22938338     ZHar    T    G        0      0        2 
   9   chr9_22938338   Sample    T    G        0      0        2 
   9   chr9_22938877     AAsi    T    G        0      0        2 
   9   chr9_22938877     AKia    T    G        0      0        2 
   9   chr9_22938877     AOna    T    G        0      0        2 
   9   chr9_22938877     ASom    T    G        0      0        2 
   9   chr9_22938877     HCab    T    G        1      2        2 
   9   chr9_22938877     HPrz    T    G        1      2        2 
   9   chr9_22938877     ZBoe    T    G        0      0        2 
   9   chr9_22938877     ZGre    T    G        0      0        2 
   9   chr9_22938877     ZHar    T    G        0      0        2 
   9   chr9_22938877   Sample    T    G        0      0        2 
   9   chr9_22949370     AAsi    C    G        0      0        2 
   9   chr9_22949370     AKia    C    G        0      0        2 
   9   chr9_22949370     AOna    C    G        1      2        2 
   9   chr9_22949370     ASom    C    G        0      0        2 
   9   chr9_22949370     HCab    C    G        0      0        2 
   9   chr9_22949370     HPrz    C    G        0      0        2 
   9   chr9_22949370     ZBoe    C    G        0      0        2 
   9   chr9_22949370     ZGre    C    G        0      0        2 
   9   chr9_22949370     ZHar    C    G        0      0        2 
   9   chr9_22949370   Sample    C    G        0      0        2 
   9   chr9_22990198     AAsi    G    T        0      0        2 
   9   chr9_22990198     AKia    G    T        0      0        2 
   9   chr9_22990198     AOna    G    T        0      0        2 
   9   chr9_22990198     ASom    G    T        0      0        2 
   9   chr9_22990198     HCab    G    T        1      2        2 
   9   chr9_22990198     HPrz    G    T        1      2        2 
   9   chr9_22990198     ZBoe    G    T        0      0        2 
   9   chr9_22990198     ZGre    G    T        0      0        2 
   9   chr9_22990198     ZHar    G    T        0      0        2 
   9   chr9_22990198   Sample    G    T        0      0        2 
   9   chr9_22993488     AAsi    T    G        0      0        2 
   9   chr9_22993488     AKia    T    G        1      2        2 
   9   chr9_22993488     AOna    T    G        1      2        2 
   9   chr9_22993488     ASom    T    G        0      0        2 
   9   chr9_22993488     HCab    T    G        0      0        2 
   9   chr9_22993488     HPrz    T    G        0      0        2 
   9   chr9_22993488     ZBoe    T    G        0      0        2 
   9   chr9_22993488     ZGre    T    G        0      0        2 
   9   chr9_22993488     ZHar    T    G        0      0        2 
   9   chr9_22993488   Sample    T    G        0      0        2 
   9   chr9_22996981     AAsi    G    C        0      0        2 
   9   chr9_22996981     AKia    G    C        0      0        2 
   9   chr9_22996981     AOna    G    C        0      0        2 
   9   chr9_22996981     ASom    G    C        0      0        2 
   9   chr9_22996981     HCab    G    C        0      0        2 
   9   chr9_22996981     HPrz    G    C        0      0        2 
   9   chr9_22996981     ZBoe    G    C      0.5      1        2 
   9   chr9_22996981     ZGre    G    C        0      0        2 
   9   chr9_22996981     ZHar    G    C        0      0        2 
   9   chr9_22996981   Sample    G    C        0      0        2 
   9   chr9_23006650     AAsi    C    A        0      0        2 
   9   chr9_23006650     AKia    C    A        0      0        2 
   9   chr9_23006650     AOna    C    A        0      0        2 
   9   chr9_23006650     ASom    C    A        0      0        2 
   9   chr9_23006650     HCab    C    A        1      2        2 
   9   chr9_23006650     HPrz    C    A        1      2        2 
   9   chr9_23006650     ZBoe    C    A        0      0        2 
   9   chr9_23006650     ZGre    C    A        0      0        2 
   9   chr9_23006650     ZHar    C    A        0      0        2 
   9   chr9_23006650   Sample    C    A        0      0        2 
   9   chr9_23028414     AAsi    C    A        0      0        2 
   9   chr9_23028414     AKia    C    A        0      0        2 
   9   chr9_23028414     AOna    C    A        0      0        2 
   9   chr9_23028414     ASom    C    A        0      0        2 
   9   chr9_23028414     HCab    C    A        0      0        2 
   9   chr9_23028414     HPrz    C    A        0      0        2 
   9   chr9_23028414     ZBoe    C    A        1      2        2 
   9   chr9_23028414     ZGre    C    A        0      0        2 
   9   chr9_23028414     ZHar    C    A        0      0        2 
   9   chr9_23028414   Sample    C    A        0      0        2 
   9   chr9_23041383     AAsi    G    C        0      0        2 
   9   chr9_23041383     AKia    G    C        1      2        2 
   9   chr9_23041383     AOna    G    C        0      0        2 
   9   chr9_23041383     ASom    G    C        0      0        2 
   9   chr9_23041383     HCab    G    C        0      0        2 
   9   chr9_23041383     HPrz    G    C        0      0        2 
   9   chr9_23041383     ZBoe    G    C        0      0        2 
   9   chr9_23041383     ZGre    G    C        0      0        2 
   9   chr9_23041383     ZHar    G    C        0      0        2 
   9   chr9_23041383   Sample    G    C        0      0        2 
   9   chr9_23070058     AAsi    A    T        0      0        2 
   9   chr9_23070058     AKia    A    T        1      2        2 
   9   chr9_23070058     AOna    A    T        0      0        2 
   9   chr9_23070058     ASom    A    T        0      0        2 
   9   chr9_23070058     HCab    A    T        0      0        2 
   9   chr9_23070058     HPrz    A    T        0      0        2 
   9   chr9_23070058     ZBoe    A    T        0      0        2 
   9   chr9_23070058     ZGre    A    T        0      0        2 
   9   chr9_23070058     ZHar    A    T        0      0        2 
   9   chr9_23070058   Sample    A    T        0      0        2 
   9   chr9_23079440     AAsi    A    T        0      0        2 
   9   chr9_23079440     AKia    A    T        0      0        2 
   9   chr9_23079440     AOna    A    T        0      0        2 
   9   chr9_23079440     ASom    A    T        0      0        2 
   9   chr9_23079440     HCab    A    T      0.5      1        2 
   9   chr9_23079440     HPrz    A    T        1      2        2 
   9   chr9_23079440     ZBoe    A    T        0      0        2 
   9   chr9_23079440     ZGre    A    T        0      0        2 
   9   chr9_23079440     ZHar    A    T        0      0        2 
   9   chr9_23079440   Sample    A    T        0      0        2 
   9   chr9_23132239     AAsi    C    G        0      0        2 
   9   chr9_23132239     AKia    C    G        0      0        2 
   9   chr9_23132239     AOna    C    G        0      0        2 
   9   chr9_23132239     ASom    C    G        0      0        2 
   9   chr9_23132239     HCab    C    G        1      2        2 
   9   chr9_23132239     HPrz    C    G        1      2        2 
   9   chr9_23132239     ZBoe    C    G        0      0        2 
   9   chr9_23132239     ZGre    C    G        0      0        2 
   9   chr9_23132239     ZHar    C    G        0      0        2 
   9   chr9_23132239   Sample    C    G        0      0        2 
   9   chr9_23138506     AAsi    T    G        0      0        2 
   9   chr9_23138506     AKia    T    G        0      0        2 
   9   chr9_23138506     AOna    T    G        0      0        2 
   9   chr9_23138506     ASom    T    G        0      0        2 
   9   chr9_23138506     HCab    T    G        0      0        2 
   9   chr9_23138506     HPrz    T    G        0      0        2 
   9   chr9_23138506     ZBoe    T    G        0      0        2 
   9   chr9_23138506     ZGre    T    G        0      0        2 
   9   chr9_23138506     ZHar    T    G      0.5      1        2 
   9   chr9_23138506   Sample    T    G        0      0        2 
   9   chr9_23166112     AAsi    A    T        0      0        2 
   9   chr9_23166112     AKia    A    T        0      0        2 
   9   chr9_23166112     AOna    A    T        0      0        2 
   9   chr9_23166112     ASom    A    T        0      0        2 
   9   chr9_23166112     HCab    A    T        0      0        2 
   9   chr9_23166112     HPrz    A    T        0      0        2 
   9   chr9_23166112     ZBoe    A    T        0      0        2 
   9   chr9_23166112     ZGre    A    T      0.5      1        2 
   9   chr9_23166112     ZHar    A    T        0      0        2 
   9   chr9_23166112   Sample    A    T        0      0        2 
   9   chr9_23170260     AAsi    C    G        1      2        2 
   9   chr9_23170260     AKia    C    G        1      2        2 
   9   chr9_23170260     AOna    C    G        1      2        2 
   9   chr9_23170260     ASom    C    G        1      2        2 
   9   chr9_23170260     HCab    C    G        0      0        2 
   9   chr9_23170260     HPrz    C    G        0      0        2 
   9   chr9_23170260     ZBoe    C    G        0      0        2 
   9   chr9_23170260     ZGre    C    G        0      0        2 
   9   chr9_23170260     ZHar    C    G        0      0        2 
   9   chr9_23170260   Sample    C    G        1      2        2 
   9   chr9_23181262     AAsi    A    T        0      0        2 
   9   chr9_23181262     AKia    A    T        0      0        2 
   9   chr9_23181262     AOna    A    T        0      0        2 
   9   chr9_23181262     ASom    A    T        0      0        2 
   9   chr9_23181262     HCab    A    T        0      0        2 
   9   chr9_23181262     HPrz    A    T      0.5      1        2 
   9   chr9_23181262     ZBoe    A    T        0      0        2 
   9   chr9_23181262     ZGre    A    T        0      0        2 
   9   chr9_23181262     ZHar    A    T        0      0        2 
   9   chr9_23181262   Sample    A    T        0      0        2 
   9   chr9_23181920     AAsi    G    C        0      0        2 
   9   chr9_23181920     AKia    G    C        0      0        2 
   9   chr9_23181920     AOna    G    C        0      0        2 
   9   chr9_23181920     ASom    G    C        0      0        2 
   9   chr9_23181920     HCab    G    C        0      0        2 
   9   chr9_23181920     HPrz    G    C        0      0        2 
   9   chr9_23181920     ZBoe    G    C        0      0        2 
   9   chr9_23181920     ZGre    G    C        1      2        2 
   9   chr9_23181920     ZHar    G    C        0      0        2 
   9   chr9_23181920   Sample    G    C        0      0        2 
   9   chr9_23194317     AAsi    A    T        0      0        2 
   9   chr9_23194317     AKia    A    T        0      0        2 
   9   chr9_23194317     AOna    A    T        0      0        2 
   9   chr9_23194317     ASom    A    T        0      0        2 
   9   chr9_23194317     HCab    A    T        0      0        2 
   9   chr9_23194317     HPrz    A    T        0      0        2 
   9   chr9_23194317     ZBoe    A    T        0      0        2 
   9   chr9_23194317     ZGre    A    T        0      0        2 
   9   chr9_23194317     ZHar    A    T        1      2        2 
   9   chr9_23194317   Sample    A    T        0      0        2 
   9   chr9_23206677     AAsi    G    T        0      0        2 
   9   chr9_23206677     AKia    G    T        0      0        2 
   9   chr9_23206677     AOna    G    T        0      0        2 
   9   chr9_23206677     ASom    G    T        0      0        2 
   9   chr9_23206677     HCab    G    T        0      0        2 
   9   chr9_23206677     HPrz    G    T        0      0        2 
   9   chr9_23206677     ZBoe    G    T      0.5      1        2 
   9   chr9_23206677     ZGre    G    T        0      0        2 
   9   chr9_23206677     ZHar    G    T        0      0        2 
   9   chr9_23206677   Sample    G    T        0      0        2 
   9   chr9_23224153     AAsi    C    G        0      0        2 
   9   chr9_23224153     AKia    C    G        0      0        2 
   9   chr9_23224153     AOna    C    G        0      0        2 
   9   chr9_23224153     ASom    C    G        0      0        2 
   9   chr9_23224153     HCab    C    G        1      2        2 
   9   chr9_23224153     HPrz    C    G        1      2        2 
   9   chr9_23224153     ZBoe    C    G        0      0        2 
   9   chr9_23224153     ZGre    C    G        0      0        2 
   9   chr9_23224153     ZHar    C    G        0      0        2 
   9   chr9_23224153   Sample    C    G        0      0        2 
   9   chr9_23228905     AAsi    C    A        0      0        2 
   9   chr9_23228905     AKia    C    A        0      0        2 
   9   chr9_23228905     AOna    C    A        0      0        2 
   9   chr9_23228905     ASom    C    A        0      0        2 
   9   chr9_23228905     HCab    C    A        0      0        2 
   9   chr9_23228905     HPrz    C    A        0      0        2 
   9   chr9_23228905     ZBoe    C    A        1      2        2 
   9   chr9_23228905     ZGre    C    A        0      0        2 
   9   chr9_23228905     ZHar    C    A        0      0        2 
   9   chr9_23228905   Sample    C    A        0      0        2 
   9   chr9_23237308     AAsi    T    G        0      0        2 
   9   chr9_23237308     AKia    T    G        0      0        2 
   9   chr9_23237308     AOna    T    G        0      0        2 
   9   chr9_23237308     ASom    T    G        0      0        2 
   9   chr9_23237308     HCab    T    G        0      0        2 
   9   chr9_23237308     HPrz    T    G        0      0        2 
   9   chr9_23237308     ZBoe    T    G        0      0        2 
   9   chr9_23237308     ZGre    T    G        0      0        2 
   9   chr9_23237308     ZHar    T    G        1      2        2 
   9   chr9_23237308   Sample    T    G        0      0        2 
   9   chr9_23244349     AAsi    T    G        0      0        2 
   9   chr9_23244349     AKia    T    G        0      0        2 
   9   chr9_23244349     AOna    T    G        1      2        2 
   9   chr9_23244349     ASom    T    G        0      0        2 
   9   chr9_23244349     HCab    T    G        0      0        2 
   9   chr9_23244349     HPrz    T    G        0      0        2 
   9   chr9_23244349     ZBoe    T    G        0      0        2 
   9   chr9_23244349     ZGre    T    G        0      0        2 
   9   chr9_23244349     ZHar    T    G        0      0        2 
   9   chr9_23244349   Sample    T    G        0      0        2 
   9   chr9_23251764     AAsi    A    C        0      0        2 
   9   chr9_23251764     AKia    A    C        0      0        2 
   9   chr9_23251764     AOna    A    C        0      0        2 
   9   chr9_23251764     ASom    A    C        0      0        2 
   9   chr9_23251764     HCab    A    C        1      2        2 
   9   chr9_23251764     HPrz    A    C        1      2        2 
   9   chr9_23251764     ZBoe    A    C        0      0        2 
   9   chr9_23251764     ZGre    A    C        0      0        2 
   9   chr9_23251764     ZHar    A    C        0      0        2 
   9   chr9_23251764   Sample    A    C        0      0        2 
   9   chr9_23254611     AAsi    T    A        0      0        2 
   9   chr9_23254611     AKia    T    A        0      0        2 
   9   chr9_23254611     AOna    T    A        0      0        2 
   9   chr9_23254611     ASom    T    A        0      0        2 
   9   chr9_23254611     HCab    T    A        0      0        2 
   9   chr9_23254611     HPrz    T    A      0.5      1        2 
   9   chr9_23254611     ZBoe    T    A        0      0        2 
   9   chr9_23254611     ZGre    T    A        0      0        2 
   9   chr9_23254611     ZHar    T    A        0      0        2 
   9   chr9_23254611   Sample    T    A        0      0        2 
   9   chr9_23259132     AAsi    T    G        0      0        2 
   9   chr9_23259132     AKia    T    G        0      0        2 
   9   chr9_23259132     AOna    T    G        0      0        2 
   9   chr9_23259132     ASom    T    G        0      0        2 
   9   chr9_23259132     HCab    T    G        1      2        2 
   9   chr9_23259132     HPrz    T    G        1      2        2 
   9   chr9_23259132     ZBoe    T    G        0      0        2 
   9   chr9_23259132     ZGre    T    G        0      0        2 
   9   chr9_23259132     ZHar    T    G        0      0        2 
   9   chr9_23259132   Sample    T    G        0      0        2 
   9   chr9_23309634     AAsi    C    G        0      0        2 
   9   chr9_23309634     AKia    C    G        0      0        2 
   9   chr9_23309634     AOna    C    G        0      0        2 
   9   chr9_23309634     ASom    C    G        0      0        2 
   9   chr9_23309634     HCab    C    G        0      0        2 
   9   chr9_23309634     HPrz    C    G        0      0        2 
   9   chr9_23309634     ZBoe    C    G        1      2        2 
   9   chr9_23309634     ZGre    C    G        0      0        2 
   9   chr9_23309634     ZHar    C    G        0      0        2 
   9   chr9_23309634   Sample    C    G        0      0        2 
   9   chr9_23331987     AAsi    C    A      0.5      1        2 
   9   chr9_23331987     AKia    C    A        0      0        2 
   9   chr9_23331987     AOna    C    A        0      0        2 
   9   chr9_23331987     ASom    C    A        0      0        2 
   9   chr9_23331987     HCab    C    A        0      0        2 
   9   chr9_23331987     HPrz    C    A        0      0        2 
   9   chr9_23331987     ZBoe    C    A        0      0        2 
   9   chr9_23331987     ZGre    C    A        0      0        2 
   9   chr9_23331987     ZHar    C    A        0      0        2 
   9   chr9_23331987   Sample    C    A        0      0        2 
   9   chr9_23357651     AAsi    G    T        0      0        2 
   9   chr9_23357651     AKia    G    T        0      0        2 
   9   chr9_23357651     AOna    G    T        0      0        2 
   9   chr9_23357651     ASom    G    T        0      0        2 
   9   chr9_23357651     HCab    G    T        0      0        2 
   9   chr9_23357651     HPrz    G    T        0      0        2 
   9   chr9_23357651     ZBoe    G    T      0.5      1        2 
   9   chr9_23357651     ZGre    G    T        0      0        2 
   9   chr9_23357651     ZHar    G    T        0      0        2 
   9   chr9_23357651   Sample    G    T        0      0        2 
   9   chr9_23375393     AAsi    T    G        0      0        2 
   9   chr9_23375393     AKia    T    G      0.5      1        2 
   9   chr9_23375393     AOna    T    G      0.5      1        2 
   9   chr9_23375393     ASom    T    G        0      0        2 
   9   chr9_23375393     HCab    T    G        0      0        2 
   9   chr9_23375393     HPrz    T    G        0      0        2 
   9   chr9_23375393     ZBoe    T    G        0      0        2 
   9   chr9_23375393     ZGre    T    G        0      0        2 
   9   chr9_23375393     ZHar    T    G        0      0        2 
   9   chr9_23375393   Sample    T    G        0      0        2 
   9   chr9_23379505     AAsi    T    G      0.5      1        2 
   9   chr9_23379505     AKia    T    G        0      0        2 
   9   chr9_23379505     AOna    T    G        0      0        2 
   9   chr9_23379505     ASom    T    G        0      0        2 
   9   chr9_23379505     HCab    T    G        0      0        2 
   9   chr9_23379505     HPrz    T    G        0      0        2 
   9   chr9_23379505     ZBoe    T    G        0      0        2 
   9   chr9_23379505     ZGre    T    G        0      0        2 
   9   chr9_23379505     ZHar    T    G        0      0        2 
   9   chr9_23379505   Sample    T    G        0      0        2 
   9   chr9_23389961     AAsi    A    C        0      0        2 
   9   chr9_23389961     AKia    A    C        0      0        2 
   9   chr9_23389961     AOna    A    C        0      0        2 
   9   chr9_23389961     ASom    A    C        0      0        2 
   9   chr9_23389961     HCab    A    C        0      0        2 
   9   chr9_23389961     HPrz    A    C        0      0        2 
   9   chr9_23389961     ZBoe    A    C        0      0        2 
   9   chr9_23389961     ZGre    A    C        0      0        2 
   9   chr9_23389961     ZHar    A    C        1      2        2 
   9   chr9_23389961   Sample    A    C        0      0        2 
   9   chr9_23410299     AAsi    G    C        0      0        2 
   9   chr9_23410299     AKia    G    C        0      0        2 
   9   chr9_23410299     AOna    G    C        0      0        2 
   9   chr9_23410299     ASom    G    C        0      0        2 
   9   chr9_23410299     HCab    G    C        0      0        2 
   9   chr9_23410299     HPrz    G    C        0      0        2 
   9   chr9_23410299     ZBoe    G    C        0      0        2 
   9   chr9_23410299     ZGre    G    C      0.5      1        2 
   9   chr9_23410299     ZHar    G    C        0      0        2 
   9   chr9_23410299   Sample    G    C        0      0        2 
   9   chr9_23448607     AAsi    G    T        1      2        2 
   9   chr9_23448607     AKia    G    T        0      0        2 
   9   chr9_23448607     AOna    G    T        0      0        2 
   9   chr9_23448607     ASom    G    T        1      2        2 
   9   chr9_23448607     HCab    G    T        0      0        2 
   9   chr9_23448607     HPrz    G    T        0      0        2 
   9   chr9_23448607     ZBoe    G    T        0      0        2 
   9   chr9_23448607     ZGre    G    T        0      0        2 
   9   chr9_23448607     ZHar    G    T        0      0        2 
   9   chr9_23448607   Sample    G    T        1      2        2 
   9   chr9_23452359     AAsi    A    T        0      0        2 
   9   chr9_23452359     AKia    A    T        0      0        2 
   9   chr9_23452359     AOna    A    T        0      0        2 
   9   chr9_23452359     ASom    A    T        0      0        2 
   9   chr9_23452359     HCab    A    T        0      0        2 
   9   chr9_23452359     HPrz    A    T        0      0        2 
   9   chr9_23452359     ZBoe    A    T      0.5      1        2 
   9   chr9_23452359     ZGre    A    T        0      0        2 
   9   chr9_23452359     ZHar    A    T        0      0        2 
   9   chr9_23452359   Sample    A    T        0      0        2 
   9   chr9_23490620     AAsi    G    C        0      0        2 
   9   chr9_23490620     AKia    G    C        0      0        2 
   9   chr9_23490620     AOna    G    C        0      0        2 
   9   chr9_23490620     ASom    G    C        1      2        2 
   9   chr9_23490620     HCab    G    C        0      0        2 
   9   chr9_23490620     HPrz    G    C        0      0        2 
   9   chr9_23490620     ZBoe    G    C        0      0        2 
   9   chr9_23490620     ZGre    G    C        0      0        2 
   9   chr9_23490620     ZHar    G    C        0      0        2 
   9   chr9_23490620   Sample    G    C        0      0        2 
   9   chr9_23495897     AAsi    C    G        0      0        2 
   9   chr9_23495897     AKia    C    G        0      0        2 
   9   chr9_23495897     AOna    C    G        0      0        2 
   9   chr9_23495897     ASom    C    G        0      0        2 
   9   chr9_23495897     HCab    C    G        1      2        2 
   9   chr9_23495897     HPrz    C    G        1      2        2 
   9   chr9_23495897     ZBoe    C    G        0      0        2 
   9   chr9_23495897     ZGre    C    G        0      0        2 
   9   chr9_23495897     ZHar    C    G        0      0        2 
   9   chr9_23495897   Sample    C    G        0      0        2 
   9   chr9_23504747     AAsi    C    G        0      0        2 
   9   chr9_23504747     AKia    C    G        0      0        2 
   9   chr9_23504747     AOna    C    G        0      0        2 
   9   chr9_23504747     ASom    C    G        0      0        2 
   9   chr9_23504747     HCab    C    G        0      0        2 
   9   chr9_23504747     HPrz    C    G        0      0        2 
   9   chr9_23504747     ZBoe    C    G        1      2        2 
   9   chr9_23504747     ZGre    C    G        1      2        2 
   9   chr9_23504747     ZHar    C    G        0      0        2 
   9   chr9_23504747   Sample    C    G        0      0        2 
   9   chr9_23507207     AAsi    G    C        0      0        2 
   9   chr9_23507207     AKia    G    C        0      0        2 
   9   chr9_23507207     AOna    G    C      0.5      1        2 
   9   chr9_23507207     ASom    G    C        0      0        2 
   9   chr9_23507207     HCab    G    C        0      0        2 
   9   chr9_23507207     HPrz    G    C        0      0        2 
   9   chr9_23507207     ZBoe    G    C        0      0        2 
   9   chr9_23507207     ZGre    G    C        0      0        2 
   9   chr9_23507207     ZHar    G    C        0      0        2 
   9   chr9_23507207   Sample    G    C        0      0        2 
   9   chr9_23518665     AAsi    A    C        0      0        2 
   9   chr9_23518665     AKia    A    C        0      0        2 
   9   chr9_23518665     AOna    A    C        0      0        2 
   9   chr9_23518665     ASom    A    C        0      0        2 
   9   chr9_23518665     HCab    A    C        0      0        2 
   9   chr9_23518665     HPrz    A    C        0      0        2 
   9   chr9_23518665     ZBoe    A    C        0      0        2 
   9   chr9_23518665     ZGre    A    C        1      2        2 
   9   chr9_23518665     ZHar    A    C        0      0        2 
   9   chr9_23518665   Sample    A    C        0      0        2 
   9   chr9_23532464     AAsi    T    A        0      0        2 
   9   chr9_23532464     AKia    T    A        0      0        2 
   9   chr9_23532464     AOna    T    A        0      0        2 
   9   chr9_23532464     ASom    T    A        0      0        2 
   9   chr9_23532464     HCab    T    A        1      2        2 
   9   chr9_23532464     HPrz    T    A        1      2        2 
   9   chr9_23532464     ZBoe    T    A        0      0        2 
   9   chr9_23532464     ZGre    T    A        0      0        2 
   9   chr9_23532464     ZHar    T    A        0      0        2 
   9   chr9_23532464   Sample    T    A        0      0        2 
   9   chr9_23541123     AAsi    G    T        0      0        2 
   9   chr9_23541123     AKia    G    T        0      0        2 
   9   chr9_23541123     AOna    G    T        1      2        2 
   9   chr9_23541123     ASom    G    T        0      0        2 
   9   chr9_23541123     HCab    G    T        0      0        2 
   9   chr9_23541123     HPrz    G    T        0      0        2 
   9   chr9_23541123     ZBoe    G    T        0      0        2 
   9   chr9_23541123     ZGre    G    T        0      0        2 
   9   chr9_23541123     ZHar    G    T        0      0        2 
   9   chr9_23541123   Sample    G    T        0      0        2 
   9   chr9_23557269     AAsi    G    C        0      0        2 
   9   chr9_23557269     AKia    G    C        0      0        2 
   9   chr9_23557269     AOna    G    C        0      0        2 
   9   chr9_23557269     ASom    G    C        0      0        2 
   9   chr9_23557269     HCab    G    C        0      0        2 
   9   chr9_23557269     HPrz    G    C        0      0        2 
   9   chr9_23557269     ZBoe    G    C      0.5      1        2 
   9   chr9_23557269     ZGre    G    C        0      0        2 
   9   chr9_23557269     ZHar    G    C        0      0        2 
   9   chr9_23557269   Sample    G    C        0      0        2 
   9   chr9_23560271     AAsi    C    G        0      0        2 
   9   chr9_23560271     AKia    C    G        0      0        2 
   9   chr9_23560271     AOna    C    G        0      0        2 
   9   chr9_23560271     ASom    C    G        0      0        2 
   9   chr9_23560271     HCab    C    G        0      0        2 
   9   chr9_23560271     HPrz    C    G        1      2        2 
   9   chr9_23560271     ZBoe    C    G        0      0        2 
   9   chr9_23560271     ZGre    C    G        0      0        2 
   9   chr9_23560271     ZHar    C    G        0      0        2 
   9   chr9_23560271   Sample    C    G        0      0        2 
   9   chr9_23575329     AAsi    A    T        0      0        2 
   9   chr9_23575329     AKia    A    T        1      2        2 
   9   chr9_23575329     AOna    A    T        1      2        2 
   9   chr9_23575329     ASom    A    T        0      0        2 
   9   chr9_23575329     HCab    A    T        0      0        2 
   9   chr9_23575329     HPrz    A    T        0      0        2 
   9   chr9_23575329     ZBoe    A    T        0      0        2 
   9   chr9_23575329     ZGre    A    T        0      0        2 
   9   chr9_23575329     ZHar    A    T        0      0        2 
   9   chr9_23575329   Sample    A    T        0      0        2 
   9   chr9_23634876     AAsi    T    G        0      0        2 
   9   chr9_23634876     AKia    T    G        0      0        2 
   9   chr9_23634876     AOna    T    G        0      0        2 
   9   chr9_23634876     ASom    T    G        0      0        2 
   9   chr9_23634876     HCab    T    G        1      2        2 
   9   chr9_23634876     HPrz    T    G        1      2        2 
   9   chr9_23634876     ZBoe    T    G        0      0        2 
   9   chr9_23634876     ZGre    T    G        0      0        2 
   9   chr9_23634876     ZHar    T    G        0      0        2 
   9   chr9_23634876   Sample    T    G        0      0        2 
   9   chr9_23637943     AAsi    A    C        0      0        2 
   9   chr9_23637943     AKia    A    C        0      0        2 
   9   chr9_23637943     AOna    A    C        0      0        2 
   9   chr9_23637943     ASom    A    C        0      0        2 
   9   chr9_23637943     HCab    A    C        0      0        2 
   9   chr9_23637943     HPrz    A    C        0      0        2 
   9   chr9_23637943     ZBoe    A    C        1      2        2 
   9   chr9_23637943     ZGre    A    C        0      0        2 
   9   chr9_23637943     ZHar    A    C        0      0        2 
   9   chr9_23637943   Sample    A    C        0      0        2 
   9   chr9_23648760     AAsi    A    C        0      0        2 
   9   chr9_23648760     AKia    A    C        0      0        2 
   9   chr9_23648760     AOna    A    C        0      0        2 
   9   chr9_23648760     ASom    A    C        0      0        2 
   9   chr9_23648760     HCab    A    C        1      2        2 
   9   chr9_23648760     HPrz    A    C        1      2        2 
   9   chr9_23648760     ZBoe    A    C        0      0        2 
   9   chr9_23648760     ZGre    A    C        0      0        2 
   9   chr9_23648760     ZHar    A    C        0      0        2 
   9   chr9_23648760   Sample    A    C        0      0        2 
   9   chr9_23651083     AAsi    A    C        0      0        2 
   9   chr9_23651083     AKia    A    C        1      2        2 
   9   chr9_23651083     AOna    A    C        1      2        2 
   9   chr9_23651083     ASom    A    C        0      0        2 
   9   chr9_23651083     HCab    A    C        0      0        2 
   9   chr9_23651083     HPrz    A    C        0      0        2 
   9   chr9_23651083     ZBoe    A    C        0      0        2 
   9   chr9_23651083     ZGre    A    C        0      0        2 
   9   chr9_23651083     ZHar    A    C        0      0        2 
   9   chr9_23651083   Sample    A    C        0      0        2 
   9   chr9_23661951     AAsi    T    A        0      0        2 
   9   chr9_23661951     AKia    T    A        0      0        2 
   9   chr9_23661951     AOna    T    A        0      0        2 
   9   chr9_23661951     ASom    T    A        0      0        2 
   9   chr9_23661951     HCab    T    A        0      0        2 
   9   chr9_23661951     HPrz    T    A        0      0        2 
   9   chr9_23661951     ZBoe    T    A        1      2        2 
   9   chr9_23661951     ZGre    T    A        1      2        2 
   9   chr9_23661951     ZHar    T    A        1      2        2 
   9   chr9_23661951   Sample    T    A        0      0        2 
   9   chr9_23666939     AAsi    A    C        1      2        2 
   9   chr9_23666939     AKia    A    C        0      0        2 
   9   chr9_23666939     AOna    A    C        0      0        2 
   9   chr9_23666939     ASom    A    C        1      2        2 
   9   chr9_23666939     HCab    A    C        1      2        2 
   9   chr9_23666939     HPrz    A    C        1      2        2 
   9   chr9_23666939     ZBoe    A    C        0      0        2 
   9   chr9_23666939     ZGre    A    C        0      0        2 
   9   chr9_23666939     ZHar    A    C        0      0        2 
   9   chr9_23666939   Sample    A    C        1      2        2 
   9   chr9_23682343     AAsi    A    C        0      0        2 
   9   chr9_23682343     AKia    A    C        0      0        2 
   9   chr9_23682343     AOna    A    C        0      0        2 
   9   chr9_23682343     ASom    A    C        0      0        2 
   9   chr9_23682343     HCab    A    C        0      0        2 
   9   chr9_23682343     HPrz    A    C        0      0        2 
   9   chr9_23682343     ZBoe    A    C        0      0        2 
   9   chr9_23682343     ZGre    A    C      0.5      1        2 
   9   chr9_23682343     ZHar    A    C        0      0        2 
   9   chr9_23682343   Sample    A    C        0      0        2 
   9   chr9_23686168     AAsi    G    C        0      0        2 
   9   chr9_23686168     AKia    G    C        0      0        2 
   9   chr9_23686168     AOna    G    C        0      0        2 
   9   chr9_23686168     ASom    G    C        0      0        2 
   9   chr9_23686168     HCab    G    C        0      0        2 
   9   chr9_23686168     HPrz    G    C        0      0        2 
   9   chr9_23686168     ZBoe    G    C        0      0        2 
   9   chr9_23686168     ZGre    G    C        0      0        2 
   9   chr9_23686168     ZHar    G    C        1      2        2 
   9   chr9_23686168   Sample    G    C        0      0        2 
   9   chr9_23691764     AAsi    A    C        0      0        2 
   9   chr9_23691764     AKia    A    C        0      0        2 
   9   chr9_23691764     AOna    A    C        0      0        2 
   9   chr9_23691764     ASom    A    C        0      0        2 
   9   chr9_23691764     HCab    A    C        0      0        2 
   9   chr9_23691764     HPrz    A    C        0      0        2 
   9   chr9_23691764     ZBoe    A    C        0      0        2 
   9   chr9_23691764     ZGre    A    C        1      2        2 
   9   chr9_23691764     ZHar    A    C        0      0        2 
   9   chr9_23691764   Sample    A    C        0      0        2 
   9   chr9_23710230     AAsi    G    T        0      0        2 
   9   chr9_23710230     AKia    G    T        0      0        2 
   9   chr9_23710230     AOna    G    T        0      0        2 
   9   chr9_23710230     ASom    G    T        0      0        2 
   9   chr9_23710230     HCab    G    T        0      0        2 
   9   chr9_23710230     HPrz    G    T        0      0        2 
   9   chr9_23710230     ZBoe    G    T        1      2        2 
   9   chr9_23710230     ZGre    G    T        0      0        2 
   9   chr9_23710230     ZHar    G    T        0      0        2 
   9   chr9_23710230   Sample    G    T        0      0        2 
   9   chr9_23720208     AAsi    A    C        0      0        2 
   9   chr9_23720208     AKia    A    C        0      0        2 
   9   chr9_23720208     AOna    A    C        0      0        2 
   9   chr9_23720208     ASom    A    C        0      0        2 
   9   chr9_23720208     HCab    A    C        1      2        2 
   9   chr9_23720208     HPrz    A    C        1      2        2 
   9   chr9_23720208     ZBoe    A    C        0      0        2 
   9   chr9_23720208     ZGre    A    C        0      0        2 
   9   chr9_23720208     ZHar    A    C        0      0        2 
   9   chr9_23720208   Sample    A    C        0      0        2 
   9   chr9_23736956     AAsi    G    T        0      0        2 
   9   chr9_23736956     AKia    G    T        0      0        2 
   9   chr9_23736956     AOna    G    T        0      0        2 
   9   chr9_23736956     ASom    G    T        0      0        2 
   9   chr9_23736956     HCab    G    T      0.5      1        2 
   9   chr9_23736956     HPrz    G    T        1      2        2 
   9   chr9_23736956     ZBoe    G    T        0      0        2 
   9   chr9_23736956     ZGre    G    T        0      0        2 
   9   chr9_23736956     ZHar    G    T        0      0        2 
   9   chr9_23736956   Sample    G    T        0      0        2 
   9   chr9_23813285     AAsi    A    C        0      0        2 
   9   chr9_23813285     AKia    A    C        0      0        2 
   9   chr9_23813285     AOna    A    C        0      0        2 
   9   chr9_23813285     ASom    A    C        0      0        2 
   9   chr9_23813285     HCab    A    C        0      0        2 
   9   chr9_23813285     HPrz    A    C        0      0        2 
   9   chr9_23813285     ZBoe    A    C        0      0        2 
   9   chr9_23813285     ZGre    A    C        1      2        2 
   9   chr9_23813285     ZHar    A    C        0      0        2 
   9   chr9_23813285   Sample    A    C        0      0        2 
   9   chr9_23829377     AAsi    T    G        0      0        2 
   9   chr9_23829377     AKia    T    G        0      0        2 
   9   chr9_23829377     AOna    T    G        0      0        2 
   9   chr9_23829377     ASom    T    G        0      0        2 
   9   chr9_23829377     HCab    T    G        0      0        2 
   9   chr9_23829377     HPrz    T    G      0.5      1        2 
   9   chr9_23829377     ZBoe    T    G        0      0        2 
   9   chr9_23829377     ZGre    T    G        0      0        2 
   9   chr9_23829377     ZHar    T    G        0      0        2 
   9   chr9_23829377   Sample    T    G        0      0        2 
   9   chr9_23859546     AAsi    C    G        0      0        2 
   9   chr9_23859546     AKia    C    G        0      0        2 
   9   chr9_23859546     AOna    C    G        0      0        2 
   9   chr9_23859546     ASom    C    G        0      0        2 
   9   chr9_23859546     HCab    C    G        1      2        2 
   9   chr9_23859546     HPrz    C    G        1      2        2 
   9   chr9_23859546     ZBoe    C    G        0      0        2 
   9   chr9_23859546     ZGre    C    G        0      0        2 
   9   chr9_23859546     ZHar    C    G        0      0        2 
   9   chr9_23859546   Sample    C    G        0      0        2 
   9   chr9_23899510     AAsi    T    G        0      0        2 
   9   chr9_23899510     AKia    T    G        0      0        2 
   9   chr9_23899510     AOna    T    G        0      0        2 
   9   chr9_23899510     ASom    T    G        0      0        2 
   9   chr9_23899510     HCab    T    G        1      2        2 
   9   chr9_23899510     HPrz    T    G        1      2        2 
   9   chr9_23899510     ZBoe    T    G        0      0        2 
   9   chr9_23899510     ZGre    T    G        0      0        2 
   9   chr9_23899510     ZHar    T    G        0      0        2 
   9   chr9_23899510   Sample    T    G        0      0        2 
   9   chr9_23901560     AAsi    T    A        0      0        2 
   9   chr9_23901560     AKia    T    A        0      0        2 
   9   chr9_23901560     AOna    T    A        0      0        2 
   9   chr9_23901560     ASom    T    A        0      0        2 
   9   chr9_23901560     HCab    T    A        0      0        2 
   9   chr9_23901560     HPrz    T    A        0      0        2 
   9   chr9_23901560     ZBoe    T    A      0.5      1        2 
   9   chr9_23901560     ZGre    T    A        0      0        2 
   9   chr9_23901560     ZHar    T    A        0      0        2 
   9   chr9_23901560   Sample    T    A        0      0        2 
   9   chr9_23924602     AAsi    C    G        0      0        2 
   9   chr9_23924602     AKia    C    G        0      0        2 
   9   chr9_23924602     AOna    C    G        0      0        2 
   9   chr9_23924602     ASom    C    G        0      0        2 
   9   chr9_23924602     HCab    C    G        0      0        2 
   9   chr9_23924602     HPrz    C    G        0      0        2 
   9   chr9_23924602     ZBoe    C    G        0      0        2 
   9   chr9_23924602     ZGre    C    G        1      2        2 
   9   chr9_23924602     ZHar    C    G        0      0        2 
   9   chr9_23924602   Sample    C    G        0      0        2 
   9   chr9_23926493     AAsi    G    C        0      0        2 
   9   chr9_23926493     AKia    G    C        0      0        2 
   9   chr9_23926493     AOna    G    C        0      0        2 
   9   chr9_23926493     ASom    G    C        0      0        2 
   9   chr9_23926493     HCab    G    C        0      0        2 
   9   chr9_23926493     HPrz    G    C        0      0        2 
   9   chr9_23926493     ZBoe    G    C      0.5      1        2 
   9   chr9_23926493     ZGre    G    C        0      0        2 
   9   chr9_23926493     ZHar    G    C        0      0        2 
   9   chr9_23926493   Sample    G    C        0      0        2 
   9   chr9_23947815     AAsi    A    T        0      0        2 
   9   chr9_23947815     AKia    A    T      0.5      1        2 
   9   chr9_23947815     AOna    A    T        0      0        2 
   9   chr9_23947815     ASom    A    T        0      0        2 
   9   chr9_23947815     HCab    A    T        0      0        2 
   9   chr9_23947815     HPrz    A    T        0      0        2 
   9   chr9_23947815     ZBoe    A    T        0      0        2 
   9   chr9_23947815     ZGre    A    T        0      0        2 
   9   chr9_23947815     ZHar    A    T        0      0        2 
   9   chr9_23947815   Sample    A    T        0      0        2 
   9   chr9_23961570     AAsi    A    C        0      0        2 
   9   chr9_23961570     AKia    A    C        0      0        2 
   9   chr9_23961570     AOna    A    C        0      0        2 
   9   chr9_23961570     ASom    A    C        0      0        2 
   9   chr9_23961570     HCab    A    C        1      2        2 
   9   chr9_23961570     HPrz    A    C        1      2        2 
   9   chr9_23961570     ZBoe    A    C        0      0        2 
   9   chr9_23961570     ZGre    A    C        0      0        2 
   9   chr9_23961570     ZHar    A    C        0      0        2 
   9   chr9_23961570   Sample    A    C        0      0        2 
   9   chr9_23982248     AAsi    C    G        0      0        2 
   9   chr9_23982248     AKia    C    G        0      0        2 
   9   chr9_23982248     AOna    C    G        0      0        2 
   9   chr9_23982248     ASom    C    G        0      0        2 
   9   chr9_23982248     HCab    C    G        1      2        2 
   9   chr9_23982248     HPrz    C    G        1      2        2 
   9   chr9_23982248     ZBoe    C    G        0      0        2 
   9   chr9_23982248     ZGre    C    G        0      0        2 
   9   chr9_23982248     ZHar    C    G        0      0        2 
   9   chr9_23982248   Sample    C    G        0      0        2 
   9   chr9_23992691     AAsi    T    G        0      0        2 
   9   chr9_23992691     AKia    T    G        0      0        2 
   9   chr9_23992691     AOna    T    G        0      0        2 
   9   chr9_23992691     ASom    T    G        0      0        2 
   9   chr9_23992691     HCab    T    G        0      0        2 
   9   chr9_23992691     HPrz    T    G        0      0        2 
   9   chr9_23992691     ZBoe    T    G        0      0        2 
   9   chr9_23992691     ZGre    T    G        0      0        2 
   9   chr9_23992691     ZHar    T    G      0.5      1        2 
   9   chr9_23992691   Sample    T    G        0      0        2 
   9   chr9_23994252     AAsi    T    A        0      0        2 
   9   chr9_23994252     AKia    T    A        0      0        2 
   9   chr9_23994252     AOna    T    A        0      0        2 
   9   chr9_23994252     ASom    T    A        0      0        2 
   9   chr9_23994252     HCab    T    A        1      2        2 
   9   chr9_23994252     HPrz    T    A        1      2        2 
   9   chr9_23994252     ZBoe    T    A        0      0        2 
   9   chr9_23994252     ZGre    T    A        0      0        2 
   9   chr9_23994252     ZHar    T    A        0      0        2 
   9   chr9_23994252   Sample    T    A        0      0        2 
   9   chr9_24023161     AAsi    A    C        0      0        2 
   9   chr9_24023161     AKia    A    C        0      0        2 
   9   chr9_24023161     AOna    A    C        0      0        2 
   9   chr9_24023161     ASom    A    C        1      2        2 
   9   chr9_24023161     HCab    A    C        0      0        2 
   9   chr9_24023161     HPrz    A    C        0      0        2 
   9   chr9_24023161     ZBoe    A    C        0      0        2 
   9   chr9_24023161     ZGre    A    C        0      0        2 
   9   chr9_24023161     ZHar    A    C        0      0        2 
   9   chr9_24023161   Sample    A    C        0      0        2 
   9   chr9_24044824     AAsi    C    A        0      0        2 
   9   chr9_24044824     AKia    C    A        0      0        2 
   9   chr9_24044824     AOna    C    A        0      0        2 
   9   chr9_24044824     ASom    C    A        0      0        2 
   9   chr9_24044824     HCab    C    A        1      2        2 
   9   chr9_24044824     HPrz    C    A        1      2        2 
   9   chr9_24044824     ZBoe    C    A        0      0        2 
   9   chr9_24044824     ZGre    C    A        0      0        2 
   9   chr9_24044824     ZHar    C    A        0      0        2 
   9   chr9_24044824   Sample    C    A        0      0        2 
   9   chr9_24066523     AAsi    G    C        0      0        2 
   9   chr9_24066523     AKia    G    C        0      0        2 
   9   chr9_24066523     AOna    G    C        0      0        2 
   9   chr9_24066523     ASom    G    C        0      0        2 
   9   chr9_24066523     HCab    G    C        0      0        2 
   9   chr9_24066523     HPrz    G    C        0      0        2 
   9   chr9_24066523     ZBoe    G    C        1      2        2 
   9   chr9_24066523     ZGre    G    C        1      2        2 
   9   chr9_24066523     ZHar    G    C        0      0        2 
   9   chr9_24066523   Sample    G    C        0      0        2 
   9   chr9_24111408     AAsi    T    A        0      0        2 
   9   chr9_24111408     AKia    T    A        0      0        2 
   9   chr9_24111408     AOna    T    A        0      0        2 
   9   chr9_24111408     ASom    T    A        0      0        2 
   9   chr9_24111408     HCab    T    A      0.5      1        2 
   9   chr9_24111408     HPrz    T    A        0      0        2 
   9   chr9_24111408     ZBoe    T    A        0      0        2 
   9   chr9_24111408     ZGre    T    A        0      0        2 
   9   chr9_24111408     ZHar    T    A        0      0        2 
   9   chr9_24111408   Sample    T    A        0      0        2 
   9   chr9_24120678     AAsi    C    A      0.5      1        2 
   9   chr9_24120678     AKia    C    A        0      0        2 
   9   chr9_24120678     AOna    C    A        0      0        2 
   9   chr9_24120678     ASom    C    A        0      0        2 
   9   chr9_24120678     HCab    C    A        0      0        2 
   9   chr9_24120678     HPrz    C    A        0      0        2 
   9   chr9_24120678     ZBoe    C    A        0      0        2 
   9   chr9_24120678     ZGre    C    A        0      0        2 
   9   chr9_24120678     ZHar    C    A        0      0        2 
   9   chr9_24120678   Sample    C    A        0      0        2 
   9   chr9_24144740     AAsi    G    C        0      0        2 
   9   chr9_24144740     AKia    G    C        1      2        2 
   9   chr9_24144740     AOna    G    C        1      2        2 
   9   chr9_24144740     ASom    G    C        0      0        2 
   9   chr9_24144740     HCab    G    C        0      0        2 
   9   chr9_24144740     HPrz    G    C        0      0        2 
   9   chr9_24144740     ZBoe    G    C        0      0        2 
   9   chr9_24144740     ZGre    G    C        0      0        2 
   9   chr9_24144740     ZHar    G    C        0      0        2 
   9   chr9_24144740   Sample    G    C        0      0        2 
   9   chr9_24163974     AAsi    C    G        0      0        2 
   9   chr9_24163974     AKia    C    G        0      0        2 
   9   chr9_24163974     AOna    C    G        0      0        2 
   9   chr9_24163974     ASom    C    G        1      2        2 
   9   chr9_24163974     HCab    C    G        0      0        2 
   9   chr9_24163974     HPrz    C    G        0      0        2 
   9   chr9_24163974     ZBoe    C    G        0      0        2 
   9   chr9_24163974     ZGre    C    G        0      0        2 
   9   chr9_24163974     ZHar    C    G        0      0        2 
   9   chr9_24163974   Sample    C    G        0      0        2 
   9   chr9_24192329     AAsi    G    C        0      0        2 
   9   chr9_24192329     AKia    G    C        0      0        2 
   9   chr9_24192329     AOna    G    C      0.5      1        2 
   9   chr9_24192329     ASom    G    C        0      0        2 
   9   chr9_24192329     HCab    G    C        0      0        2 
   9   chr9_24192329     HPrz    G    C        0      0        2 
   9   chr9_24192329     ZBoe    G    C        0      0        2 
   9   chr9_24192329     ZGre    G    C        0      0        2 
   9   chr9_24192329     ZHar    G    C        0      0        2 
   9   chr9_24192329   Sample    G    C        0      0        2 
   9   chr9_24209035     AAsi    G    T        0      0        2 
   9   chr9_24209035     AKia    G    T        1      2        2 
   9   chr9_24209035     AOna    G    T        0      0        2 
   9   chr9_24209035     ASom    G    T        0      0        2 
   9   chr9_24209035     HCab    G    T        0      0        2 
   9   chr9_24209035     HPrz    G    T        0      0        2 
   9   chr9_24209035     ZBoe    G    T        0      0        2 
   9   chr9_24209035     ZGre    G    T        0      0        2 
   9   chr9_24209035     ZHar    G    T        0      0        2 
   9   chr9_24209035   Sample    G    T        0      0        2 
   9   chr9_24237520     AAsi    G    C        0      0        2 
   9   chr9_24237520     AKia    G    C        1      2        2 
   9   chr9_24237520     AOna    G    C        0      0        2 
   9   chr9_24237520     ASom    G    C        0      0        2 
   9   chr9_24237520     HCab    G    C        0      0        2 
   9   chr9_24237520     HPrz    G    C        0      0        2 
   9   chr9_24237520     ZBoe    G    C        0      0        2 
   9   chr9_24237520     ZGre    G    C        0      0        2 
   9   chr9_24237520     ZHar    G    C        0      0        2 
   9   chr9_24237520   Sample    G    C        0      0        2 
   9   chr9_24245075     AAsi    A    T        0      0        2 
   9   chr9_24245075     AKia    A    T        0      0        2 
   9   chr9_24245075     AOna    A    T        0      0        2 
   9   chr9_24245075     ASom    A    T        0      0        2 
   9   chr9_24245075     HCab    A    T      0.5      1        2 
   9   chr9_24245075     HPrz    A    T      0.5      1        2 
   9   chr9_24245075     ZBoe    A    T        0      0        2 
   9   chr9_24245075     ZGre    A    T        0      0        2 
   9   chr9_24245075     ZHar    A    T        0      0        2 
   9   chr9_24245075   Sample    A    T        0      0        2 
   9   chr9_24245416     AAsi    A    C        0      0        2 
   9   chr9_24245416     AKia    A    C        0      0        2 
   9   chr9_24245416     AOna    A    C        0      0        2 
   9   chr9_24245416     ASom    A    C        0      0        2 
   9   chr9_24245416     HCab    A    C        1      2        2 
   9   chr9_24245416     HPrz    A    C        1      2        2 
   9   chr9_24245416     ZBoe    A    C        0      0        2 
   9   chr9_24245416     ZGre    A    C        0      0        2 
   9   chr9_24245416     ZHar    A    C        0      0        2 
   9   chr9_24245416   Sample    A    C        0      0        2 
   9   chr9_24246376     AAsi    T    G        0      0        2 
   9   chr9_24246376     AKia    T    G        0      0        2 
   9   chr9_24246376     AOna    T    G        0      0        2 
   9   chr9_24246376     ASom    T    G        0      0        2 
   9   chr9_24246376     HCab    T    G        1      2        2 
   9   chr9_24246376     HPrz    T    G        1      2        2 
   9   chr9_24246376     ZBoe    T    G        0      0        2 
   9   chr9_24246376     ZGre    T    G        0      0        2 
   9   chr9_24246376     ZHar    T    G        0      0        2 
   9   chr9_24246376   Sample    T    G        0      0        2 
   9   chr9_24253991     AAsi    A    C        0      0        2 
   9   chr9_24253991     AKia    A    C        0      0        2 
   9   chr9_24253991     AOna    A    C        0      0        2 
   9   chr9_24253991     ASom    A    C        0      0        2 
   9   chr9_24253991     HCab    A    C        0      0        2 
   9   chr9_24253991     HPrz    A    C        0      0        2 
   9   chr9_24253991     ZBoe    A    C        0      0        2 
   9   chr9_24253991     ZGre    A    C        1      2        2 
   9   chr9_24253991     ZHar    A    C        0      0        2 
   9   chr9_24253991   Sample    A    C        0      0        2 
   9   chr9_24314483     AAsi    C    A        0      0        2 
   9   chr9_24314483     AKia    C    A        0      0        2 
   9   chr9_24314483     AOna    C    A        0      0        2 
   9   chr9_24314483     ASom    C    A        0      0        2 
   9   chr9_24314483     HCab    C    A        0      0        2 
   9   chr9_24314483     HPrz    C    A        0      0        2 
   9   chr9_24314483     ZBoe    C    A      0.5      1        2 
   9   chr9_24314483     ZGre    C    A        0      0        2 
   9   chr9_24314483     ZHar    C    A        0      0        2 
   9   chr9_24314483   Sample    C    A        0      0        2 
   9   chr9_24327344     AAsi    C    A        0      0        2 
   9   chr9_24327344     AKia    C    A        0      0        2 
   9   chr9_24327344     AOna    C    A        0      0        2 
   9   chr9_24327344     ASom    C    A        0      0        2 
   9   chr9_24327344     HCab    C    A        1      2        2 
   9   chr9_24327344     HPrz    C    A        1      2        2 
   9   chr9_24327344     ZBoe    C    A        0      0        2 
   9   chr9_24327344     ZGre    C    A        0      0        2 
   9   chr9_24327344     ZHar    C    A        0      0        2 
   9   chr9_24327344   Sample    C    A        0      0        2 
   9   chr9_24380981     AAsi    G    T        0      0        2 
   9   chr9_24380981     AKia    G    T        0      0        2 
   9   chr9_24380981     AOna    G    T        0      0        2 
   9   chr9_24380981     ASom    G    T        0      0        2 
   9   chr9_24380981     HCab    G    T        1      2        2 
   9   chr9_24380981     HPrz    G    T        1      2        2 
   9   chr9_24380981     ZBoe    G    T        0      0        2 
   9   chr9_24380981     ZGre    G    T        0      0        2 
   9   chr9_24380981     ZHar    G    T        0      0        2 
   9   chr9_24380981   Sample    G    T        0      0        2 
   9   chr9_24405281     AAsi    A    T        0      0        2 
   9   chr9_24405281     AKia    A    T        0      0        2 
   9   chr9_24405281     AOna    A    T        0      0        2 
   9   chr9_24405281     ASom    A    T        0      0        2 
   9   chr9_24405281     HCab    A    T        1      2        2 
   9   chr9_24405281     HPrz    A    T        1      2        2 
   9   chr9_24405281     ZBoe    A    T        0      0        2 
   9   chr9_24405281     ZGre    A    T        0      0        2 
   9   chr9_24405281     ZHar    A    T        0      0        2 
   9   chr9_24405281   Sample    A    T        0      0        2 
   9   chr9_24416083     AAsi    C    A        0      0        2 
   9   chr9_24416083     AKia    C    A      0.5      1        2 
   9   chr9_24416083     AOna    C    A      0.5      1        2 
   9   chr9_24416083     ASom    C    A        0      0        2 
   9   chr9_24416083     HCab    C    A        0      0        2 
   9   chr9_24416083     HPrz    C    A        0      0        2 
   9   chr9_24416083     ZBoe    C    A        0      0        2 
   9   chr9_24416083     ZGre    C    A        0      0        2 
   9   chr9_24416083     ZHar    C    A        0      0        2 
   9   chr9_24416083   Sample    C    A        0      0        2 
   9   chr9_24424233     AAsi    G    C        0      0        2 
   9   chr9_24424233     AKia    G    C        0      0        2 
   9   chr9_24424233     AOna    G    C        0      0        2 
   9   chr9_24424233     ASom    G    C        0      0        2 
   9   chr9_24424233     HCab    G    C        1      2        2 
   9   chr9_24424233     HPrz    G    C      0.5      1        2 
   9   chr9_24424233     ZBoe    G    C        0      0        2 
   9   chr9_24424233     ZGre    G    C        0      0        2 
   9   chr9_24424233     ZHar    G    C        0      0        2 
   9   chr9_24424233   Sample    G    C        0      0        2 
   9   chr9_24433022     AAsi    G    C      0.5      1        2 
   9   chr9_24433022     AKia    G    C        0      0        2 
   9   chr9_24433022     AOna    G    C        0      0        2 
   9   chr9_24433022     ASom    G    C        0      0        2 
   9   chr9_24433022     HCab    G    C        0      0        2 
   9   chr9_24433022     HPrz    G    C        0      0        2 
   9   chr9_24433022     ZBoe    G    C        0      0        2 
   9   chr9_24433022     ZGre    G    C        0      0        2 
   9   chr9_24433022     ZHar    G    C        0      0        2 
   9   chr9_24433022   Sample    G    C        0      0        2 
   9   chr9_24467189     AAsi    C    G      0.5      1        2 
   9   chr9_24467189     AKia    C    G        0      0        2 
   9   chr9_24467189     AOna    C    G        0      0        2 
   9   chr9_24467189     ASom    C    G        0      0        2 
   9   chr9_24467189     HCab    C    G        0      0        2 
   9   chr9_24467189     HPrz    C    G        0      0        2 
   9   chr9_24467189     ZBoe    C    G        0      0        2 
   9   chr9_24467189     ZGre    C    G        0      0        2 
   9   chr9_24467189     ZHar    C    G        0      0        2 
   9   chr9_24467189   Sample    C    G        0      0        2 
   9   chr9_24470755     AAsi    A    C        0      0        2 
   9   chr9_24470755     AKia    A    C        0      0        2 
   9   chr9_24470755     AOna    A    C        0      0        2 
   9   chr9_24470755     ASom    A    C        0      0        2 
   9   chr9_24470755     HCab    A    C        0      0        2 
   9   chr9_24470755     HPrz    A    C        0      0        2 
   9   chr9_24470755     ZBoe    A    C        0      0        2 
   9   chr9_24470755     ZGre    A    C        1      2        2 
   9   chr9_24470755     ZHar    A    C        0      0        2 
   9   chr9_24470755   Sample    A    C        0      0        2 
   9   chr9_24477368     AAsi    A    C        0      0        2 
   9   chr9_24477368     AKia    A    C        0      0        2 
   9   chr9_24477368     AOna    A    C        0      0        2 
   9   chr9_24477368     ASom    A    C        0      0        2 
   9   chr9_24477368     HCab    A    C        0      0        2 
   9   chr9_24477368     HPrz    A    C        0      0        2 
   9   chr9_24477368     ZBoe    A    C      0.5      1        2 
   9   chr9_24477368     ZGre    A    C        0      0        2 
   9   chr9_24477368     ZHar    A    C        0      0        2 
   9   chr9_24477368   Sample    A    C        0      0        2 
   9   chr9_24497492     AAsi    C    A        0      0        2 
   9   chr9_24497492     AKia    C    A        0      0        2 
   9   chr9_24497492     AOna    C    A        0      0        2 
   9   chr9_24497492     ASom    C    A        0      0        2 
   9   chr9_24497492     HCab    C    A      0.5      1        2 
   9   chr9_24497492     HPrz    C    A        1      2        2 
   9   chr9_24497492     ZBoe    C    A        0      0        2 
   9   chr9_24497492     ZGre    C    A        0      0        2 
   9   chr9_24497492     ZHar    C    A        0      0        2 
   9   chr9_24497492   Sample    C    A        0      0        2 
   9   chr9_24498073     AAsi    C    G        0      0        2 
   9   chr9_24498073     AKia    C    G        0      0        2 
   9   chr9_24498073     AOna    C    G        0      0        2 
   9   chr9_24498073     ASom    C    G        0      0        2 
   9   chr9_24498073     HCab    C    G        1      2        2 
   9   chr9_24498073     HPrz    C    G        1      2        2 
   9   chr9_24498073     ZBoe    C    G        0      0        2 
   9   chr9_24498073     ZGre    C    G        0      0        2 
   9   chr9_24498073     ZHar    C    G        0      0        2 
   9   chr9_24498073   Sample    C    G        0      0        2 
   9   chr9_24523906     AAsi    G    T        0      0        2 
   9   chr9_24523906     AKia    G    T        0      0        2 
   9   chr9_24523906     AOna    G    T        0      0        2 
   9   chr9_24523906     ASom    G    T        0      0        2 
   9   chr9_24523906     HCab    G    T        0      0        2 
   9   chr9_24523906     HPrz    G    T        0      0        2 
   9   chr9_24523906     ZBoe    G    T      0.5      1        2 
   9   chr9_24523906     ZGre    G    T        0      0        2 
   9   chr9_24523906     ZHar    G    T        0      0        2 
   9   chr9_24523906   Sample    G    T        0      0        2 
   9   chr9_24527123     AAsi    A    T        0      0        2 
   9   chr9_24527123     AKia    A    T        0      0        2 
   9   chr9_24527123     AOna    A    T        0      0        2 
   9   chr9_24527123     ASom    A    T        0      0        2 
   9   chr9_24527123     HCab    A    T        1      2        2 
   9   chr9_24527123     HPrz    A    T        1      2        2 
   9   chr9_24527123     ZBoe    A    T        0      0        2 
   9   chr9_24527123     ZGre    A    T        0      0        2 
   9   chr9_24527123     ZHar    A    T        0      0        2 
   9   chr9_24527123   Sample    A    T        0      0        2 
   9   chr9_24534749     AAsi    C    G        0      0        2 
   9   chr9_24534749     AKia    C    G        0      0        2 
   9   chr9_24534749     AOna    C    G        0      0        2 
   9   chr9_24534749     ASom    C    G        0      0        2 
   9   chr9_24534749     HCab    C    G        1      2        2 
   9   chr9_24534749     HPrz    C    G        1      2        2 
   9   chr9_24534749     ZBoe    C    G        0      0        2 
   9   chr9_24534749     ZGre    C    G        0      0        2 
   9   chr9_24534749     ZHar    C    G        0      0        2 
   9   chr9_24534749   Sample    C    G        0      0        2 
   9   chr9_24547511     AAsi    T    G        0      0        2 
   9   chr9_24547511     AKia    T    G        0      0        2 
   9   chr9_24547511     AOna    T    G      0.5      1        2 
   9   chr9_24547511     ASom    T    G        0      0        2 
   9   chr9_24547511     HCab    T    G        0      0        2 
   9   chr9_24547511     HPrz    T    G        0      0        2 
   9   chr9_24547511     ZBoe    T    G        0      0        2 
   9   chr9_24547511     ZGre    T    G        0      0        2 
   9   chr9_24547511     ZHar    T    G        0      0        2 
   9   chr9_24547511   Sample    T    G        0      0        2 
   9   chr9_24569165     AAsi    G    C        0      0        2 
   9   chr9_24569165     AKia    G    C        0      0        2 
   9   chr9_24569165     AOna    G    C        0      0        2 
   9   chr9_24569165     ASom    G    C        0      0        2 
   9   chr9_24569165     HCab    G    C        0      0        2 
   9   chr9_24569165     HPrz    G    C        0      0        2 
   9   chr9_24569165     ZBoe    G    C        0      0        2 
   9   chr9_24569165     ZGre    G    C        0      0        2 
   9   chr9_24569165     ZHar    G    C      0.5      1        2 
   9   chr9_24569165   Sample    G    C        0      0        2 
   9   chr9_24601881     AAsi    C    A        0      0        2 
   9   chr9_24601881     AKia    C    A        0      0        2 
   9   chr9_24601881     AOna    C    A        0      0        2 
   9   chr9_24601881     ASom    C    A        0      0        2 
   9   chr9_24601881     HCab    C    A        1      2        2 
   9   chr9_24601881     HPrz    C    A        1      2        2 
   9   chr9_24601881     ZBoe    C    A        0      0        2 
   9   chr9_24601881     ZGre    C    A        0      0        2 
   9   chr9_24601881     ZHar    C    A        0      0        2 
   9   chr9_24601881   Sample    C    A        0      0        2 
   9   chr9_24609920     AAsi    G    T        0      0        2 
   9   chr9_24609920     AKia    G    T        0      0        2 
   9   chr9_24609920     AOna    G    T        0      0        2 
   9   chr9_24609920     ASom    G    T        0      0        2 
   9   chr9_24609920     HCab    G    T        1      2        2 
   9   chr9_24609920     HPrz    G    T        1      2        2 
   9   chr9_24609920     ZBoe    G    T        0      0        2 
   9   chr9_24609920     ZGre    G    T        0      0        2 
   9   chr9_24609920     ZHar    G    T        0      0        2 
   9   chr9_24609920   Sample    G    T        0      0        2 
   9   chr9_24637776     AAsi    T    G        0      0        2 
   9   chr9_24637776     AKia    T    G        0      0        2 
   9   chr9_24637776     AOna    T    G        0      0        2 
   9   chr9_24637776     ASom    T    G        0      0        2 
   9   chr9_24637776     HCab    T    G        0      0        2 
   9   chr9_24637776     HPrz    T    G        0      0        2 
   9   chr9_24637776     ZBoe    T    G      0.5      1        2 
   9   chr9_24637776     ZGre    T    G        0      0        2 
   9   chr9_24637776     ZHar    T    G        0      0        2 
   9   chr9_24637776   Sample    T    G        0      0        2 
   9   chr9_24645769     AAsi    A    C        0      0        2 
   9   chr9_24645769     AKia    A    C        0      0        2 
   9   chr9_24645769     AOna    A    C        1      2        2 
   9   chr9_24645769     ASom    A    C        0      0        2 
   9   chr9_24645769     HCab    A    C        0      0        2 
   9   chr9_24645769     HPrz    A    C        0      0        2 
   9   chr9_24645769     ZBoe    A    C        0      0        2 
   9   chr9_24645769     ZGre    A    C        0      0        2 
   9   chr9_24645769     ZHar    A    C        0      0        2 
   9   chr9_24645769   Sample    A    C        0      0        2 
   9   chr9_24656197     AAsi    G    T        0      0        2 
   9   chr9_24656197     AKia    G    T        1      2        2 
   9   chr9_24656197     AOna    G    T        0      0        2 
   9   chr9_24656197     ASom    G    T        0      0        2 
   9   chr9_24656197     HCab    G    T        0      0        2 
   9   chr9_24656197     HPrz    G    T        0      0        2 
   9   chr9_24656197     ZBoe    G    T        0      0        2 
   9   chr9_24656197     ZGre    G    T        0      0        2 
   9   chr9_24656197     ZHar    G    T        0      0        2 
   9   chr9_24656197   Sample    G    T        0      0        2 
   9   chr9_24675695     AAsi    G    T        0      0        2 
   9   chr9_24675695     AKia    G    T        0      0        2 
   9   chr9_24675695     AOna    G    T        0      0        2 
   9   chr9_24675695     ASom    G    T        0      0        2 
   9   chr9_24675695     HCab    G    T        0      0        2 
   9   chr9_24675695     HPrz    G    T        0      0        2 
   9   chr9_24675695     ZBoe    G    T      0.5      1        2 
   9   chr9_24675695     ZGre    G    T        0      0        2 
   9   chr9_24675695     ZHar    G    T        0      0        2 
   9   chr9_24675695   Sample    G    T        0      0        2 
   9   chr9_24678052     AAsi    C    A        1      2        2 
   9   chr9_24678052     AKia    C    A        0      0        2 
   9   chr9_24678052     AOna    C    A        0      0        2 
   9   chr9_24678052     ASom    C    A        1      2        2 
   9   chr9_24678052     HCab    C    A        0      0        2 
   9   chr9_24678052     HPrz    C    A        0      0        2 
   9   chr9_24678052     ZBoe    C    A        0      0        2 
   9   chr9_24678052     ZGre    C    A        0      0        2 
   9   chr9_24678052     ZHar    C    A        0      0        2 
   9   chr9_24678052   Sample    C    A        1      2        2 
   9   chr9_24732038     AAsi    C    A      0.5      1        2 
   9   chr9_24732038     AKia    C    A        0      0        2 
   9   chr9_24732038     AOna    C    A        0      0        2 
   9   chr9_24732038     ASom    C    A        0      0        2 
   9   chr9_24732038     HCab    C    A        0      0        2 
   9   chr9_24732038     HPrz    C    A        0      0        2 
   9   chr9_24732038     ZBoe    C    A        0      0        2 
   9   chr9_24732038     ZGre    C    A        0      0        2 
   9   chr9_24732038     ZHar    C    A        0      0        2 
   9   chr9_24732038   Sample    C    A        0      0        2 
   9   chr9_24734688     AAsi    A    T        0      0        2 
   9   chr9_24734688     AKia    A    T        0      0        2 
   9   chr9_24734688     AOna    A    T        0      0        2 
   9   chr9_24734688     ASom    A    T        0      0        2 
   9   chr9_24734688     HCab    A    T        0      0        2 
   9   chr9_24734688     HPrz    A    T      0.5      1        2 
   9   chr9_24734688     ZBoe    A    T        0      0        2 
   9   chr9_24734688     ZGre    A    T        0      0        2 
   9   chr9_24734688     ZHar    A    T        0      0        2 
   9   chr9_24734688   Sample    A    T        0      0        2 
   9   chr9_24749057     AAsi    G    C        0      0        2 
   9   chr9_24749057     AKia    G    C        0      0        2 
   9   chr9_24749057     AOna    G    C        0      0        2 
   9   chr9_24749057     ASom    G    C        0      0        2 
   9   chr9_24749057     HCab    G    C        1      2        2 
   9   chr9_24749057     HPrz    G    C        1      2        2 
   9   chr9_24749057     ZBoe    G    C        0      0        2 
   9   chr9_24749057     ZGre    G    C        0      0        2 
   9   chr9_24749057     ZHar    G    C        0      0        2 
   9   chr9_24749057   Sample    G    C        0      0        2 
   9   chr9_24751259     AAsi    C    G        0      0        2 
   9   chr9_24751259     AKia    C    G        0      0        2 
   9   chr9_24751259     AOna    C    G        0      0        2 
   9   chr9_24751259     ASom    C    G        0      0        2 
   9   chr9_24751259     HCab    C    G      0.5      1        2 
   9   chr9_24751259     HPrz    C    G        0      0        2 
   9   chr9_24751259     ZBoe    C    G        0      0        2 
   9   chr9_24751259     ZGre    C    G        0      0        2 
   9   chr9_24751259     ZHar    C    G        0      0        2 
   9   chr9_24751259   Sample    C    G        0      0        2 
   9   chr9_24752888     AAsi    A    C        0      0        2 
   9   chr9_24752888     AKia    A    C        0      0        2 
   9   chr9_24752888     AOna    A    C        0      0        2 
   9   chr9_24752888     ASom    A    C        0      0        2 
   9   chr9_24752888     HCab    A    C        0      0        2 
   9   chr9_24752888     HPrz    A    C        0      0        2 
   9   chr9_24752888     ZBoe    A    C        0      0        2 
   9   chr9_24752888     ZGre    A    C        0      0        2 
   9   chr9_24752888     ZHar    A    C        1      2        2 
   9   chr9_24752888   Sample    A    C        0      0        2 
   9   chr9_24771507     AAsi    A    C        0      0        2 
   9   chr9_24771507     AKia    A    C        0      0        2 
   9   chr9_24771507     AOna    A    C        0      0        2 
   9   chr9_24771507     ASom    A    C        0      0        2 
   9   chr9_24771507     HCab    A    C        0      0        2 
   9   chr9_24771507     HPrz    A    C        0      0        2 
   9   chr9_24771507     ZBoe    A    C      0.5      1        2 
   9   chr9_24771507     ZGre    A    C        0      0        2 
   9   chr9_24771507     ZHar    A    C        0      0        2 
   9   chr9_24771507   Sample    A    C        0      0        2 
   9   chr9_24775091     AAsi    T    A        0      0        2 
   9   chr9_24775091     AKia    T    A        0      0        2 
   9   chr9_24775091     AOna    T    A        0      0        2 
   9   chr9_24775091     ASom    T    A        0      0        2 
   9   chr9_24775091     HCab    T    A        0      0        2 
   9   chr9_24775091     HPrz    T    A        0      0        2 
   9   chr9_24775091     ZBoe    T    A      0.5      1        2 
   9   chr9_24775091     ZGre    T    A        0      0        2 
   9   chr9_24775091     ZHar    T    A        0      0        2 
   9   chr9_24775091   Sample    T    A        0      0        2 
   9   chr9_24807330     AAsi    C    A        0      0        2 
   9   chr9_24807330     AKia    C    A        0      0        2 
   9   chr9_24807330     AOna    C    A        0      0        2 
   9   chr9_24807330     ASom    C    A        0      0        2 
   9   chr9_24807330     HCab    C    A        0      0        2 
   9   chr9_24807330     HPrz    C    A        0      0        2 
   9   chr9_24807330     ZBoe    C    A        0      0        2 
   9   chr9_24807330     ZGre    C    A        0      0        2 
   9   chr9_24807330     ZHar    C    A      0.5      1        2 
   9   chr9_24807330   Sample    C    A        0      0        2 
   9   chr9_24841975     AAsi    G    T        0      0        2 
   9   chr9_24841975     AKia    G    T        0      0        2 
   9   chr9_24841975     AOna    G    T        0      0        2 
   9   chr9_24841975     ASom    G    T        0      0        2 
   9   chr9_24841975     HCab    G    T        0      0        2 
   9   chr9_24841975     HPrz    G    T        0      0        2 
   9   chr9_24841975     ZBoe    G    T        0      0        2 
   9   chr9_24841975     ZGre    G    T      0.5      1        2 
   9   chr9_24841975     ZHar    G    T        0      0        2 
   9   chr9_24841975   Sample    G    T        0      0        2 
   9   chr9_24860774     AAsi    A    C        0      0        2 
   9   chr9_24860774     AKia    A    C        0      0        2 
   9   chr9_24860774     AOna    A    C        0      0        2 
   9   chr9_24860774     ASom    A    C        0      0        2 
   9   chr9_24860774     HCab    A    C        0      0        2 
   9   chr9_24860774     HPrz    A    C        0      0        2 
   9   chr9_24860774     ZBoe    A    C        0      0        2 
   9   chr9_24860774     ZGre    A    C      0.5      1        2 
   9   chr9_24860774     ZHar    A    C        0      0        2 
   9   chr9_24860774   Sample    A    C        0      0        2 
   9   chr9_24885634     AAsi    C    G        0      0        2 
   9   chr9_24885634     AKia    C    G        0      0        2 
   9   chr9_24885634     AOna    C    G        0      0        2 
   9   chr9_24885634     ASom    C    G        0      0        2 
   9   chr9_24885634     HCab    C    G        0      0        2 
   9   chr9_24885634     HPrz    C    G        0      0        2 
   9   chr9_24885634     ZBoe    C    G        0      0        2 
   9   chr9_24885634     ZGre    C    G        0      0        2 
   9   chr9_24885634     ZHar    C    G      0.5      1        2 
   9   chr9_24885634   Sample    C    G        0      0        2 
   9   chr9_24899772     AAsi    G    T        0      0        2 
   9   chr9_24899772     AKia    G    T        0      0        2 
   9   chr9_24899772     AOna    G    T        0      0        2 
   9   chr9_24899772     ASom    G    T        0      0        2 
   9   chr9_24899772     HCab    G    T        0      0        2 
   9   chr9_24899772     HPrz    G    T        0      0        2 
   9   chr9_24899772     ZBoe    G    T        1      2        2 
   9   chr9_24899772     ZGre    G    T        0      0        2 
   9   chr9_24899772     ZHar    G    T        0      0        2 
   9   chr9_24899772   Sample    G    T        0      0        2 
   9   chr9_24927650     AAsi    A    C        0      0        2 
   9   chr9_24927650     AKia    A    C        0      0        2 
   9   chr9_24927650     AOna    A    C        0      0        2 
   9   chr9_24927650     ASom    A    C        0      0        2 
   9   chr9_24927650     HCab    A    C        0      0        2 
   9   chr9_24927650     HPrz    A    C        0      0        2 
   9   chr9_24927650     ZBoe    A    C        0      0        2 
   9   chr9_24927650     ZGre    A    C        1      2        2 
   9   chr9_24927650     ZHar    A    C        1      2        2 
   9   chr9_24927650   Sample    A    C        0      0        2 
   9   chr9_24949877     AAsi    T    A        0      0        2 
   9   chr9_24949877     AKia    T    A      0.5      1        2 
   9   chr9_24949877     AOna    T    A        0      0        2 
   9   chr9_24949877     ASom    T    A        0      0        2 
   9   chr9_24949877     HCab    T    A        0      0        2 
   9   chr9_24949877     HPrz    T    A        0      0        2 
   9   chr9_24949877     ZBoe    T    A        0      0        2 
   9   chr9_24949877     ZGre    T    A        0      0        2 
   9   chr9_24949877     ZHar    T    A        0      0        2 
   9   chr9_24949877   Sample    T    A        0      0        2 
   9   chr9_24967132     AAsi    C    G        0      0        2 
   9   chr9_24967132     AKia    C    G        0      0        2 
   9   chr9_24967132     AOna    C    G        0      0        2 
   9   chr9_24967132     ASom    C    G        0      0        2 
   9   chr9_24967132     HCab    C    G        0      0        2 
   9   chr9_24967132     HPrz    C    G        0      0        2 
   9   chr9_24967132     ZBoe    C    G        0      0        2 
   9   chr9_24967132     ZGre    C    G        1      2        2 
   9   chr9_24967132     ZHar    C    G        0      0        2 
   9   chr9_24967132   Sample    C    G        0      0        2 
   9   chr9_24983371     AAsi    A    T        0      0        2 
   9   chr9_24983371     AKia    A    T        0      0        2 
   9   chr9_24983371     AOna    A    T        0      0        2 
   9   chr9_24983371     ASom    A    T        0      0        2 
   9   chr9_24983371     HCab    A    T        1      2        2 
   9   chr9_24983371     HPrz    A    T        1      2        2 
   9   chr9_24983371     ZBoe    A    T        0      0        2 
   9   chr9_24983371     ZGre    A    T        0      0        2 
   9   chr9_24983371     ZHar    A    T        0      0        2 
   9   chr9_24983371   Sample    A    T        0      0        2 
   9   chr9_24994356     AAsi    C    A        0      0        2 
   9   chr9_24994356     AKia    C    A        0      0        2 
   9   chr9_24994356     AOna    C    A        0      0        2 
   9   chr9_24994356     ASom    C    A        0      0        2 
   9   chr9_24994356     HCab    C    A        1      2        2 
   9   chr9_24994356     HPrz    C    A        1      2        2 
   9   chr9_24994356     ZBoe    C    A        0      0        2 
   9   chr9_24994356     ZGre    C    A        0      0        2 
   9   chr9_24994356     ZHar    C    A        0      0        2 
   9   chr9_24994356   Sample    C    A        0      0        2 
   9   chr9_25007348     AAsi    G    T        0      0        2 
   9   chr9_25007348     AKia    G    T        0      0        2 
   9   chr9_25007348     AOna    G    T        0      0        2 
   9   chr9_25007348     ASom    G    T        0      0        2 
   9   chr9_25007348     HCab    G    T      0.5      1        2 
   9   chr9_25007348     HPrz    G    T        0      0        2 
   9   chr9_25007348     ZBoe    G    T        0      0        2 
   9   chr9_25007348     ZGre    G    T        0      0        2 
   9   chr9_25007348     ZHar    G    T        0      0        2 
   9   chr9_25007348   Sample    G    T        0      0        2 
   9   chr9_25010303     AAsi    C    G        0      0        2 
   9   chr9_25010303     AKia    C    G        0      0        2 
   9   chr9_25010303     AOna    C    G        0      0        2 
   9   chr9_25010303     ASom    C    G        0      0        2 
   9   chr9_25010303     HCab    C    G        1      2        2 
   9   chr9_25010303     HPrz    C    G        1      2        2 
   9   chr9_25010303     ZBoe    C    G        0      0        2 
   9   chr9_25010303     ZGre    C    G        0      0        2 
   9   chr9_25010303     ZHar    C    G        0      0        2 
   9   chr9_25010303   Sample    C    G        0      0        2 
   9   chr9_25025432     AAsi    A    C        0      0        2 
   9   chr9_25025432     AKia    A    C        0      0        2 
   9   chr9_25025432     AOna    A    C        0      0        2 
   9   chr9_25025432     ASom    A    C        0      0        2 
   9   chr9_25025432     HCab    A    C        0      0        2 
   9   chr9_25025432     HPrz    A    C        0      0        2 
   9   chr9_25025432     ZBoe    A    C      0.5      1        2 
   9   chr9_25025432     ZGre    A    C        0      0        2 
   9   chr9_25025432     ZHar    A    C        0      0        2 
   9   chr9_25025432   Sample    A    C        0      0        2 
   9   chr9_25043406     AAsi    C    A        0      0        2 
   9   chr9_25043406     AKia    C    A        0      0        2 
   9   chr9_25043406     AOna    C    A        0      0        2 
   9   chr9_25043406     ASom    C    A        0      0        2 
   9   chr9_25043406     HCab    C    A        1      2        2 
   9   chr9_25043406     HPrz    C    A        1      2        2 
   9   chr9_25043406     ZBoe    C    A        0      0        2 
   9   chr9_25043406     ZGre    C    A        0      0        2 
   9   chr9_25043406     ZHar    C    A        0      0        2 
   9   chr9_25043406   Sample    C    A        0      0        2 
   9   chr9_25056684     AAsi    G    C        0      0        2 
   9   chr9_25056684     AKia    G    C        1      2        2 
   9   chr9_25056684     AOna    G    C        0      0        2 
   9   chr9_25056684     ASom    G    C        0      0        2 
   9   chr9_25056684     HCab    G    C        0      0        2 
   9   chr9_25056684     HPrz    G    C        0      0        2 
   9   chr9_25056684     ZBoe    G    C        0      0        2 
   9   chr9_25056684     ZGre    G    C        0      0        2 
   9   chr9_25056684     ZHar    G    C        0      0        2 
   9   chr9_25056684   Sample    G    C        0      0        2 
   9   chr9_25093403     AAsi    C    A        0      0        2 
   9   chr9_25093403     AKia    C    A        0      0        2 
   9   chr9_25093403     AOna    C    A        0      0        2 
   9   chr9_25093403     ASom    C    A        0      0        2 
   9   chr9_25093403     HCab    C    A        0      0        2 
   9   chr9_25093403     HPrz    C    A        0      0        2 
   9   chr9_25093403     ZBoe    C    A        1      2        2 
   9   chr9_25093403     ZGre    C    A        1      2        2 
   9   chr9_25093403     ZHar    C    A        0      0        2 
   9   chr9_25093403   Sample    C    A        0      0        2 
   9   chr9_25100202     AAsi    T    A        0      0        2 
   9   chr9_25100202     AKia    T    A        0      0        2 
   9   chr9_25100202     AOna    T    A        0      0        2 
   9   chr9_25100202     ASom    T    A        0      0        2 
   9   chr9_25100202     HCab    T    A        0      0        2 
   9   chr9_25100202     HPrz    T    A        0      0        2 
   9   chr9_25100202     ZBoe    T    A        0      0        2 
   9   chr9_25100202     ZGre    T    A        1      2        2 
   9   chr9_25100202     ZHar    T    A        0      0        2 
   9   chr9_25100202   Sample    T    A        0      0        2 
   9   chr9_25139830     AAsi    G    C        0      0        2 
   9   chr9_25139830     AKia    G    C        0      0        2 
   9   chr9_25139830     AOna    G    C        1      2        2 
   9   chr9_25139830     ASom    G    C        0      0        2 
   9   chr9_25139830     HCab    G    C        0      0        2 
   9   chr9_25139830     HPrz    G    C        0      0        2 
   9   chr9_25139830     ZBoe    G    C        0      0        2 
   9   chr9_25139830     ZGre    G    C        0      0        2 
   9   chr9_25139830     ZHar    G    C        0      0        2 
   9   chr9_25139830   Sample    G    C        0      0        2 
   9   chr9_25147162     AAsi    T    G        0      0        2 
   9   chr9_25147162     AKia    T    G        0      0        2 
   9   chr9_25147162     AOna    T    G        0      0        2 
   9   chr9_25147162     ASom    T    G        0      0        2 
   9   chr9_25147162     HCab    T    G        1      2        2 
   9   chr9_25147162     HPrz    T    G        0      0        2 
   9   chr9_25147162     ZBoe    T    G        0      0        2 
   9   chr9_25147162     ZGre    T    G        0      0        2 
   9   chr9_25147162     ZHar    T    G        0      0        2 
   9   chr9_25147162   Sample    T    G        0      0        2 
   9   chr9_25170024     AAsi    G    T        0      0        2 
   9   chr9_25170024     AKia    G    T        1      2        2 
   9   chr9_25170024     AOna    G    T        1      2        2 
   9   chr9_25170024     ASom    G    T        0      0        2 
   9   chr9_25170024     HCab    G    T        0      0        2 
   9   chr9_25170024     HPrz    G    T        0      0        2 
   9   chr9_25170024     ZBoe    G    T        0      0        2 
   9   chr9_25170024     ZGre    G    T        0      0        2 
   9   chr9_25170024     ZHar    G    T        0      0        2 
   9   chr9_25170024   Sample    G    T        0      0        2 
   9   chr9_25188553     AAsi    G    C        0      0        2 
   9   chr9_25188553     AKia    G    C        0      0        2 
   9   chr9_25188553     AOna    G    C        0      0        2 
   9   chr9_25188553     ASom    G    C        0      0        2 
   9   chr9_25188553     HCab    G    C        0      0        2 
   9   chr9_25188553     HPrz    G    C        0      0        2 
   9   chr9_25188553     ZBoe    G    C        1      2        2 
   9   chr9_25188553     ZGre    G    C        0      0        2 
   9   chr9_25188553     ZHar    G    C        1      2        2 
   9   chr9_25188553   Sample    G    C        0      0        2 
   9   chr9_25201611     AAsi    A    C        0      0        2 
   9   chr9_25201611     AKia    A    C        0      0        2 
   9   chr9_25201611     AOna    A    C        0      0        2 
   9   chr9_25201611     ASom    A    C        1      2        2 
   9   chr9_25201611     HCab    A    C        0      0        2 
   9   chr9_25201611     HPrz    A    C        0      0        2 
   9   chr9_25201611     ZBoe    A    C        0      0        2 
   9   chr9_25201611     ZGre    A    C        0      0        2 
   9   chr9_25201611     ZHar    A    C        0      0        2 
   9   chr9_25201611   Sample    A    C        0      0        2 
   9   chr9_25205475     AAsi    T    G        0      0        2 
   9   chr9_25205475     AKia    T    G        0      0        2 
   9   chr9_25205475     AOna    T    G        0      0        2 
   9   chr9_25205475     ASom    T    G        0      0        2 
   9   chr9_25205475     HCab    T    G        1      2        2 
   9   chr9_25205475     HPrz    T    G        0      0        2 
   9   chr9_25205475     ZBoe    T    G        0      0        2 
   9   chr9_25205475     ZGre    T    G        0      0        2 
   9   chr9_25205475     ZHar    T    G        0      0        2 
   9   chr9_25205475   Sample    T    G        0      0        2 
   9   chr9_25230320     AAsi    C    A        0      0        2 
   9   chr9_25230320     AKia    C    A        0      0        2 
   9   chr9_25230320     AOna    C    A        0      0        2 
   9   chr9_25230320     ASom    C    A        0      0        2 
   9   chr9_25230320     HCab    C    A        0      0        2 
   9   chr9_25230320     HPrz    C    A      0.5      1        2 
   9   chr9_25230320     ZBoe    C    A        0      0        2 
   9   chr9_25230320     ZGre    C    A        0      0        2 
   9   chr9_25230320     ZHar    C    A        0      0        2 
   9   chr9_25230320   Sample    C    A        0      0        2 
   9   chr9_25249980     AAsi    G    C        0      0        2 
   9   chr9_25249980     AKia    G    C        0      0        2 
   9   chr9_25249980     AOna    G    C        0      0        2 
   9   chr9_25249980     ASom    G    C        0      0        2 
   9   chr9_25249980     HCab    G    C        0      0        2 
   9   chr9_25249980     HPrz    G    C        0      0        2 
   9   chr9_25249980     ZBoe    G    C        0      0        2 
   9   chr9_25249980     ZGre    G    C        0      0        2 
   9   chr9_25249980     ZHar    G    C        1      2        2 
   9   chr9_25249980   Sample    G    C        0      0        2 
   9   chr9_25251563     AAsi    A    C      0.5      1        2 
   9   chr9_25251563     AKia    A    C        0      0        2 
   9   chr9_25251563     AOna    A    C        0      0        2 
   9   chr9_25251563     ASom    A    C        0      0        2 
   9   chr9_25251563     HCab    A    C        0      0        2 
   9   chr9_25251563     HPrz    A    C        0      0        2 
   9   chr9_25251563     ZBoe    A    C        0      0        2 
   9   chr9_25251563     ZGre    A    C        0      0        2 
   9   chr9_25251563     ZHar    A    C        0      0        2 
   9   chr9_25251563   Sample    A    C        0      0        2 
   9   chr9_25251632     AAsi    T    A        0      0        2 
   9   chr9_25251632     AKia    T    A        0      0        2 
   9   chr9_25251632     AOna    T    A        1      2        2 
   9   chr9_25251632     ASom    T    A        0      0        2 
   9   chr9_25251632     HCab    T    A        0      0        2 
   9   chr9_25251632     HPrz    T    A        0      0        2 
   9   chr9_25251632     ZBoe    T    A        0      0        2 
   9   chr9_25251632     ZGre    T    A        0      0        2 
   9   chr9_25251632     ZHar    T    A        0      0        2 
   9   chr9_25251632   Sample    T    A        0      0        2 
   9   chr9_25261057     AAsi    T    G        0      0        2 
   9   chr9_25261057     AKia    T    G        0      0        2 
   9   chr9_25261057     AOna    T    G      0.5      1        2 
   9   chr9_25261057     ASom    T    G        0      0        2 
   9   chr9_25261057     HCab    T    G        0      0        2 
   9   chr9_25261057     HPrz    T    G        0      0        2 
   9   chr9_25261057     ZBoe    T    G        0      0        2 
   9   chr9_25261057     ZGre    T    G        0      0        2 
   9   chr9_25261057     ZHar    T    G        0      0        2 
   9   chr9_25261057   Sample    T    G        0      0        2 
   9   chr9_25266545     AAsi    G    C        0      0        2 
   9   chr9_25266545     AKia    G    C        0      0        2 
   9   chr9_25266545     AOna    G    C        0      0        2 
   9   chr9_25266545     ASom    G    C        0      0        2 
   9   chr9_25266545     HCab    G    C        0      0        2 
   9   chr9_25266545     HPrz    G    C        0      0        2 
   9   chr9_25266545     ZBoe    G    C        0      0        2 
   9   chr9_25266545     ZGre    G    C        0      0        2 
   9   chr9_25266545     ZHar    G    C      0.5      1        2 
   9   chr9_25266545   Sample    G    C        0      0        2 
   9   chr9_25266689     AAsi    T    G        1      2        2 
   9   chr9_25266689     AKia    T    G        0      0        2 
   9   chr9_25266689     AOna    T    G        0      0        2 
   9   chr9_25266689     ASom    T    G        1      2        2 
   9   chr9_25266689     HCab    T    G        0      0        2 
   9   chr9_25266689     HPrz    T    G        0      0        2 
   9   chr9_25266689     ZBoe    T    G        0      0        2 
   9   chr9_25266689     ZGre    T    G        0      0        2 
   9   chr9_25266689     ZHar    T    G        0      0        2 
   9   chr9_25266689   Sample    T    G        1      2        2 
   9   chr9_25300514     AAsi    C    A        0      0        2 
   9   chr9_25300514     AKia    C    A        0      0        2 
   9   chr9_25300514     AOna    C    A        0      0        2 
   9   chr9_25300514     ASom    C    A        0      0        2 
   9   chr9_25300514     HCab    C    A        0      0        2 
   9   chr9_25300514     HPrz    C    A        0      0        2 
   9   chr9_25300514     ZBoe    C    A      0.5      1        2 
   9   chr9_25300514     ZGre    C    A        0      0        2 
   9   chr9_25300514     ZHar    C    A        0      0        2 
   9   chr9_25300514   Sample    C    A        0      0        2 
   9   chr9_25334618     AAsi    C    A        0      0        2 
   9   chr9_25334618     AKia    C    A        0      0        2 
   9   chr9_25334618     AOna    C    A        0      0        2 
   9   chr9_25334618     ASom    C    A      0.5      1        2 
   9   chr9_25334618     HCab    C    A        0      0        2 
   9   chr9_25334618     HPrz    C    A        0      0        2 
   9   chr9_25334618     ZBoe    C    A        0      0        2 
   9   chr9_25334618     ZGre    C    A        0      0        2 
   9   chr9_25334618     ZHar    C    A        0      0        2 
   9   chr9_25334618   Sample    C    A        0      0        2 
   9   chr9_25365931     AAsi    C    A        0      0        2 
   9   chr9_25365931     AKia    C    A        0      0        2 
   9   chr9_25365931     AOna    C    A        0      0        2 
   9   chr9_25365931     ASom    C    A        0      0        2 
   9   chr9_25365931     HCab    C    A        1      2        2 
   9   chr9_25365931     HPrz    C    A        1      2        2 
   9   chr9_25365931     ZBoe    C    A        0      0        2 
   9   chr9_25365931     ZGre    C    A        0      0        2 
   9   chr9_25365931     ZHar    C    A        0      0        2 
   9   chr9_25365931   Sample    C    A        0      0        2 
   9   chr9_25373016     AAsi    C    A        1      2        2 
   9   chr9_25373016     AKia    C    A        0      0        2 
   9   chr9_25373016     AOna    C    A        0      0        2 
   9   chr9_25373016     ASom    C    A        1      2        2 
   9   chr9_25373016     HCab    C    A        0      0        2 
   9   chr9_25373016     HPrz    C    A        0      0        2 
   9   chr9_25373016     ZBoe    C    A        0      0        2 
   9   chr9_25373016     ZGre    C    A        0      0        2 
   9   chr9_25373016     ZHar    C    A        0      0        2 
   9   chr9_25373016   Sample    C    A        1      2        2 
   9   chr9_25391157     AAsi    T    G        0      0        2 
   9   chr9_25391157     AKia    T    G        0      0        2 
   9   chr9_25391157     AOna    T    G      0.5      1        2 
   9   chr9_25391157     ASom    T    G        0      0        2 
   9   chr9_25391157     HCab    T    G        0      0        2 
   9   chr9_25391157     HPrz    T    G        0      0        2 
   9   chr9_25391157     ZBoe    T    G        0      0        2 
   9   chr9_25391157     ZGre    T    G        0      0        2 
   9   chr9_25391157     ZHar    T    G        0      0        2 
   9   chr9_25391157   Sample    T    G        0      0        2 
   9   chr9_25397623     AAsi    C    A        0      0        2 
   9   chr9_25397623     AKia    C    A        0      0        2 
   9   chr9_25397623     AOna    C    A        0      0        2 
   9   chr9_25397623     ASom    C    A        0      0        2 
   9   chr9_25397623     HCab    C    A        0      0        2 
   9   chr9_25397623     HPrz    C    A        0      0        2 
   9   chr9_25397623     ZBoe    C    A        0      0        2 
   9   chr9_25397623     ZGre    C    A        0      0        2 
   9   chr9_25397623     ZHar    C    A        1      2        2 
   9   chr9_25397623   Sample    C    A        0      0        2 
   9   chr9_25446000     AAsi    G    T        0      0        2 
   9   chr9_25446000     AKia    G    T        0      0        2 
   9   chr9_25446000     AOna    G    T        0      0        2 
   9   chr9_25446000     ASom    G    T        0      0        2 
   9   chr9_25446000     HCab    G    T        0      0        2 
   9   chr9_25446000     HPrz    G    T        0      0        2 
   9   chr9_25446000     ZBoe    G    T        0      0        2 
   9   chr9_25446000     ZGre    G    T        1      2        2 
   9   chr9_25446000     ZHar    G    T        0      0        2 
   9   chr9_25446000   Sample    G    T        0      0        2 
   9   chr9_25497489     AAsi    T    A      0.5      1        2 
   9   chr9_25497489     AKia    T    A        0      0        2 
   9   chr9_25497489     AOna    T    A        0      0        2 
   9   chr9_25497489     ASom    T    A        0      0        2 
   9   chr9_25497489     HCab    T    A        0      0        2 
   9   chr9_25497489     HPrz    T    A        0      0        2 
   9   chr9_25497489     ZBoe    T    A        0      0        2 
   9   chr9_25497489     ZGre    T    A        0      0        2 
   9   chr9_25497489     ZHar    T    A        0      0        2 
   9   chr9_25497489   Sample    T    A        1      2        2 
   9   chr9_25601628     AAsi    T    A        0      0        2 
   9   chr9_25601628     AKia    T    A        0      0        2 
   9   chr9_25601628     AOna    T    A        0      0        2 
   9   chr9_25601628     ASom    T    A        0      0        2 
   9   chr9_25601628     HCab    T    A        1      2        2 
   9   chr9_25601628     HPrz    T    A        1      2        2 
   9   chr9_25601628     ZBoe    T    A        0      0        2 
   9   chr9_25601628     ZGre    T    A        0      0        2 
   9   chr9_25601628     ZHar    T    A        0      0        2 
   9   chr9_25601628   Sample    T    A        0      0        2 
   9   chr9_25607103     AAsi    G    T        0      0        2 
   9   chr9_25607103     AKia    G    T        0      0        2 
   9   chr9_25607103     AOna    G    T        0      0        2 
   9   chr9_25607103     ASom    G    T        0      0        2 
   9   chr9_25607103     HCab    G    T        0      0        2 
   9   chr9_25607103     HPrz    G    T        0      0        2 
   9   chr9_25607103     ZBoe    G    T      0.5      1        2 
   9   chr9_25607103     ZGre    G    T        0      0        2 
   9   chr9_25607103     ZHar    G    T        0      0        2 
   9   chr9_25607103   Sample    G    T        0      0        2 
   9   chr9_25607818     AAsi    C    G        0      0        2 
   9   chr9_25607818     AKia    C    G        0      0        2 
   9   chr9_25607818     AOna    C    G        0      0        2 
   9   chr9_25607818     ASom    C    G        0      0        2 
   9   chr9_25607818     HCab    C    G        1      2        2 
   9   chr9_25607818     HPrz    C    G        1      2        2 
   9   chr9_25607818     ZBoe    C    G        0      0        2 
   9   chr9_25607818     ZGre    C    G        0      0        2 
   9   chr9_25607818     ZHar    C    G        0      0        2 
   9   chr9_25607818   Sample    C    G        0      0        2 
   9   chr9_25615953     AAsi    C    A        0      0        2 
   9   chr9_25615953     AKia    C    A        0      0        2 
   9   chr9_25615953     AOna    C    A        0      0        2 
   9   chr9_25615953     ASom    C    A        0      0        2 
   9   chr9_25615953     HCab    C    A        0      0        2 
   9   chr9_25615953     HPrz    C    A        0      0        2 
   9   chr9_25615953     ZBoe    C    A        1      2        2 
   9   chr9_25615953     ZGre    C    A        0      0        2 
   9   chr9_25615953     ZHar    C    A        0      0        2 
   9   chr9_25615953   Sample    C    A        0      0        2 
   9   chr9_25617811     AAsi    G    C        0      0        2 
   9   chr9_25617811     AKia    G    C        0      0        2 
   9   chr9_25617811     AOna    G    C        0      0        2 
   9   chr9_25617811     ASom    G    C        0      0        2 
   9   chr9_25617811     HCab    G    C        0      0        2 
   9   chr9_25617811     HPrz    G    C        0      0        2 
   9   chr9_25617811     ZBoe    G    C        1      2        2 
   9   chr9_25617811     ZGre    G    C        0      0        2 
   9   chr9_25617811     ZHar    G    C        0      0        2 
   9   chr9_25617811   Sample    G    C        0      0        2 
   9   chr9_25689405     AAsi    A    C        0      0        2 
   9   chr9_25689405     AKia    A    C        0      0        2 
   9   chr9_25689405     AOna    A    C        0      0        2 
   9   chr9_25689405     ASom    A    C        0      0        2 
   9   chr9_25689405     HCab    A    C        0      0        2 
   9   chr9_25689405     HPrz    A    C        0      0        2 
   9   chr9_25689405     ZBoe    A    C        0      0        2 
   9   chr9_25689405     ZGre    A    C      0.5      1        2 
   9   chr9_25689405     ZHar    A    C        0      0        2 
   9   chr9_25689405   Sample    A    C        0      0        2 
   9   chr9_25721192     AAsi    G    C        0      0        2 
   9   chr9_25721192     AKia    G    C        0      0        2 
   9   chr9_25721192     AOna    G    C        0      0        2 
   9   chr9_25721192     ASom    G    C        0      0        2 
   9   chr9_25721192     HCab    G    C        0      0        2 
   9   chr9_25721192     HPrz    G    C        0      0        2 
   9   chr9_25721192     ZBoe    G    C      0.5      1        2 
   9   chr9_25721192     ZGre    G    C        0      0        2 
   9   chr9_25721192     ZHar    G    C        0      0        2 
   9   chr9_25721192   Sample    G    C        0      0        2 
   9   chr9_25741475     AAsi    A    T        0      0        2 
   9   chr9_25741475     AKia    A    T        0      0        2 
   9   chr9_25741475     AOna    A    T        0      0        2 
   9   chr9_25741475     ASom    A    T        0      0        2 
   9   chr9_25741475     HCab    A    T        0      0        2 
   9   chr9_25741475     HPrz    A    T        0      0        2 
   9   chr9_25741475     ZBoe    A    T      0.5      1        2 
   9   chr9_25741475     ZGre    A    T        0      0        2 
   9   chr9_25741475     ZHar    A    T        0      0        2 
   9   chr9_25741475   Sample    A    T        0      0        2 
   9   chr9_25748661     AAsi    A    C        0      0        2 
   9   chr9_25748661     AKia    A    C        0      0        2 
   9   chr9_25748661     AOna    A    C        0      0        2 
   9   chr9_25748661     ASom    A    C        0      0        2 
   9   chr9_25748661     HCab    A    C        0      0        2 
   9   chr9_25748661     HPrz    A    C        0      0        2 
   9   chr9_25748661     ZBoe    A    C      0.5      1        2 
   9   chr9_25748661     ZGre    A    C        0      0        2 
   9   chr9_25748661     ZHar    A    C        0      0        2 
   9   chr9_25748661   Sample    A    C        0      0        2 
   9   chr9_25751642     AAsi    C    A        0      0        2 
   9   chr9_25751642     AKia    C    A        0      0        2 
   9   chr9_25751642     AOna    C    A        0      0        2 
   9   chr9_25751642     ASom    C    A        0      0        2 
   9   chr9_25751642     HCab    C    A        0      0        2 
   9   chr9_25751642     HPrz    C    A        0      0        2 
   9   chr9_25751642     ZBoe    C    A      0.5      1        2 
   9   chr9_25751642     ZGre    C    A        0      0        2 
   9   chr9_25751642     ZHar    C    A        0      0        2 
   9   chr9_25751642   Sample    C    A        0      0        2 
   9   chr9_25755536     AAsi    G    C        0      0        2 
   9   chr9_25755536     AKia    G    C        0      0        2 
   9   chr9_25755536     AOna    G    C        0      0        2 
   9   chr9_25755536     ASom    G    C        0      0        2 
   9   chr9_25755536     HCab    G    C      0.5      1        2 
   9   chr9_25755536     HPrz    G    C        0      0        2 
   9   chr9_25755536     ZBoe    G    C        0      0        2 
   9   chr9_25755536     ZGre    G    C        0      0        2 
   9   chr9_25755536     ZHar    G    C        0      0        2 
   9   chr9_25755536   Sample    G    C        0      0        2 
   9   chr9_25782100     AAsi    C    A        0      0        2 
   9   chr9_25782100     AKia    C    A        0      0        2 
   9   chr9_25782100     AOna    C    A        0      0        2 
   9   chr9_25782100     ASom    C    A        0      0        2 
   9   chr9_25782100     HCab    C    A        1      2        2 
   9   chr9_25782100     HPrz    C    A        1      2        2 
   9   chr9_25782100     ZBoe    C    A        0      0        2 
   9   chr9_25782100     ZGre    C    A        0      0        2 
   9   chr9_25782100     ZHar    C    A        0      0        2 
   9   chr9_25782100   Sample    C    A        0      0        2 
   9   chr9_25813842     AAsi    T    G        0      0        2 
   9   chr9_25813842     AKia    T    G        0      0        2 
   9   chr9_25813842     AOna    T    G        0      0        2 
   9   chr9_25813842     ASom    T    G        0      0        2 
   9   chr9_25813842     HCab    T    G      0.5      1        2 
   9   chr9_25813842     HPrz    T    G        0      0        2 
   9   chr9_25813842     ZBoe    T    G        0      0        2 
   9   chr9_25813842     ZGre    T    G        0      0        2 
   9   chr9_25813842     ZHar    T    G        0      0        2 
   9   chr9_25813842   Sample    T    G        0      0        2 
   9   chr9_25825696     AAsi    T    G        0      0        2 
   9   chr9_25825696     AKia    T    G        0      0        2 
   9   chr9_25825696     AOna    T    G        0      0        2 
   9   chr9_25825696     ASom    T    G        0      0        2 
   9   chr9_25825696     HCab    T    G        0      0        2 
   9   chr9_25825696     HPrz    T    G        0      0        2 
   9   chr9_25825696     ZBoe    T    G        0      0        2 
   9   chr9_25825696     ZGre    T    G      0.5      1        2 
   9   chr9_25825696     ZHar    T    G        0      0        2 
   9   chr9_25825696   Sample    T    G        0      0        2 
   9   chr9_25833668     AAsi    C    G        0      0        2 
   9   chr9_25833668     AKia    C    G        0      0        2 
   9   chr9_25833668     AOna    C    G        0      0        2 
   9   chr9_25833668     ASom    C    G        0      0        2 
   9   chr9_25833668     HCab    C    G        0      0        2 
   9   chr9_25833668     HPrz    C    G        0      0        2 
   9   chr9_25833668     ZBoe    C    G        0      0        2 
   9   chr9_25833668     ZGre    C    G      0.5      1        2 
   9   chr9_25833668     ZHar    C    G        0      0        2 
   9   chr9_25833668   Sample    C    G        0      0        2 
   9   chr9_25845271     AAsi    T    A        1      2        2 
   9   chr9_25845271     AKia    T    A        1      2        2 
   9   chr9_25845271     AOna    T    A        1      2        2 
   9   chr9_25845271     ASom    T    A        1      2        2 
   9   chr9_25845271     HCab    T    A        0      0        2 
   9   chr9_25845271     HPrz    T    A        0      0        2 
   9   chr9_25845271     ZBoe    T    A        0      0        2 
   9   chr9_25845271     ZGre    T    A        0      0        2 
   9   chr9_25845271     ZHar    T    A        0      0        2 
   9   chr9_25845271   Sample    T    A        1      2        2 
   9   chr9_25871062     AAsi    A    T        0      0        2 
   9   chr9_25871062     AKia    A    T        0      0        2 
   9   chr9_25871062     AOna    A    T        0      0        2 
   9   chr9_25871062     ASom    A    T        0      0        2 
   9   chr9_25871062     HCab    A    T        0      0        2 
   9   chr9_25871062     HPrz    A    T      0.5      1        2 
   9   chr9_25871062     ZBoe    A    T        0      0        2 
   9   chr9_25871062     ZGre    A    T        0      0        2 
   9   chr9_25871062     ZHar    A    T        0      0        2 
   9   chr9_25871062   Sample    A    T        0      0        2 
   9   chr9_25873019     AAsi    A    T        0      0        2 
   9   chr9_25873019     AKia    A    T        0      0        2 
   9   chr9_25873019     AOna    A    T        0      0        2 
   9   chr9_25873019     ASom    A    T      0.5      1        2 
   9   chr9_25873019     HCab    A    T        0      0        2 
   9   chr9_25873019     HPrz    A    T        0      0        2 
   9   chr9_25873019     ZBoe    A    T        0      0        2 
   9   chr9_25873019     ZGre    A    T        0      0        2 
   9   chr9_25873019     ZHar    A    T        0      0        2 
   9   chr9_25873019   Sample    A    T        0      0        2 
   9   chr9_25888481     AAsi    A    C        0      0        2 
   9   chr9_25888481     AKia    A    C        0      0        2 
   9   chr9_25888481     AOna    A    C      0.5      1        2 
   9   chr9_25888481     ASom    A    C        0      0        2 
   9   chr9_25888481     HCab    A    C        0      0        2 
   9   chr9_25888481     HPrz    A    C        0      0        2 
   9   chr9_25888481     ZBoe    A    C        0      0        2 
   9   chr9_25888481     ZGre    A    C        0      0        2 
   9   chr9_25888481     ZHar    A    C        0      0        2 
   9   chr9_25888481   Sample    A    C        0      0        2 
   9   chr9_25893469     AAsi    C    G        0      0        2 
   9   chr9_25893469     AKia    C    G        0      0        2 
   9   chr9_25893469     AOna    C    G        0      0        2 
   9   chr9_25893469     ASom    C    G        0      0        2 
   9   chr9_25893469     HCab    C    G        0      0        2 
   9   chr9_25893469     HPrz    C    G        0      0        2 
   9   chr9_25893469     ZBoe    C    G        0      0        2 
   9   chr9_25893469     ZGre    C    G        0      0        2 
   9   chr9_25893469     ZHar    C    G        1      2        2 
   9   chr9_25893469   Sample    C    G        0      0        2 
   9   chr9_25900779     AAsi    G    C        0      0        2 
   9   chr9_25900779     AKia    G    C        1      2        2 
   9   chr9_25900779     AOna    G    C        0      0        2 
   9   chr9_25900779     ASom    G    C        0      0        2 
   9   chr9_25900779     HCab    G    C        0      0        2 
   9   chr9_25900779     HPrz    G    C        0      0        2 
   9   chr9_25900779     ZBoe    G    C        0      0        2 
   9   chr9_25900779     ZGre    G    C        0      0        2 
   9   chr9_25900779     ZHar    G    C        0      0        2 
   9   chr9_25900779   Sample    G    C        0      0        2 
   9   chr9_25906064     AAsi    T    G        0      0        2 
   9   chr9_25906064     AKia    T    G        0      0        2 
   9   chr9_25906064     AOna    T    G        0      0        2 
   9   chr9_25906064     ASom    T    G        0      0        2 
   9   chr9_25906064     HCab    T    G        1      2        2 
   9   chr9_25906064     HPrz    T    G        1      2        2 
   9   chr9_25906064     ZBoe    T    G        0      0        2 
   9   chr9_25906064     ZGre    T    G        0      0        2 
   9   chr9_25906064     ZHar    T    G        0      0        2 
   9   chr9_25906064   Sample    T    G        0      0        2 
   9   chr9_25917797     AAsi    C    A        0      0        2 
   9   chr9_25917797     AKia    C    A        0      0        2 
   9   chr9_25917797     AOna    C    A      0.5      1        2 
   9   chr9_25917797     ASom    C    A        0      0        2 
   9   chr9_25917797     HCab    C    A        0      0        2 
   9   chr9_25917797     HPrz    C    A        0      0        2 
   9   chr9_25917797     ZBoe    C    A        0      0        2 
   9   chr9_25917797     ZGre    C    A        0      0        2 
   9   chr9_25917797     ZHar    C    A        0      0        2 
   9   chr9_25917797   Sample    C    A        0      0        2 
   9   chr9_25926180     AAsi    T    A        1      2        2 
   9   chr9_25926180     AKia    T    A        0      0        2 
   9   chr9_25926180     AOna    T    A        0      0        2 
   9   chr9_25926180     ASom    T    A        1      2        2 
   9   chr9_25926180     HCab    T    A        0      0        2 
   9   chr9_25926180     HPrz    T    A        0      0        2 
   9   chr9_25926180     ZBoe    T    A        0      0        2 
   9   chr9_25926180     ZGre    T    A        0      0        2 
   9   chr9_25926180     ZHar    T    A        0      0        2 
   9   chr9_25926180   Sample    T    A        1      2        2 
   9   chr9_25937766     AAsi    G    C        0      0        2 
   9   chr9_25937766     AKia    G    C        0      0        2 
   9   chr9_25937766     AOna    G    C        0      0        2 
   9   chr9_25937766     ASom    G    C        0      0        2 
   9   chr9_25937766     HCab    G    C        0      0        2 
   9   chr9_25937766     HPrz    G    C        0      0        2 
   9   chr9_25937766     ZBoe    G    C      0.5      1        2 
   9   chr9_25937766     ZGre    G    C        0      0        2 
   9   chr9_25937766     ZHar    G    C        0      0        2 
   9   chr9_25937766   Sample    G    C        0      0        2 
   9   chr9_25949227     AAsi    T    A        0      0        2 
   9   chr9_25949227     AKia    T    A        1      2        2 
   9   chr9_25949227     AOna    T    A      0.5      1        2 
   9   chr9_25949227     ASom    T    A        0      0        2 
   9   chr9_25949227     HCab    T    A        0      0        2 
   9   chr9_25949227     HPrz    T    A        0      0        2 
   9   chr9_25949227     ZBoe    T    A        0      0        2 
   9   chr9_25949227     ZGre    T    A        0      0        2 
   9   chr9_25949227     ZHar    T    A        0      0        2 
   9   chr9_25949227   Sample    T    A        0      0        2 
   9   chr9_25949785     AAsi    G    C        0      0        2 
   9   chr9_25949785     AKia    G    C        0      0        2 
   9   chr9_25949785     AOna    G    C        0      0        2 
   9   chr9_25949785     ASom    G    C        0      0        2 
   9   chr9_25949785     HCab    G    C        1      2        2 
   9   chr9_25949785     HPrz    G    C        1      2        2 
   9   chr9_25949785     ZBoe    G    C        0      0        2 
   9   chr9_25949785     ZGre    G    C        0      0        2 
   9   chr9_25949785     ZHar    G    C        0      0        2 
   9   chr9_25949785   Sample    G    C        0      0        2 
   9   chr9_25968211     AAsi    T    G        0      0        2 
   9   chr9_25968211     AKia    T    G        0      0        2 
   9   chr9_25968211     AOna    T    G        0      0        2 
   9   chr9_25968211     ASom    T    G        0      0        2 
   9   chr9_25968211     HCab    T    G        1      2        2 
   9   chr9_25968211     HPrz    T    G        1      2        2 
   9   chr9_25968211     ZBoe    T    G        0      0        2 
   9   chr9_25968211     ZGre    T    G        0      0        2 
   9   chr9_25968211     ZHar    T    G        0      0        2 
   9   chr9_25968211   Sample    T    G        0      0        2 
   9   chr9_25997053     AAsi    C    G        0      0        2 
   9   chr9_25997053     AKia    C    G        0      0        2 
   9   chr9_25997053     AOna    C    G        0      0        2 
   9   chr9_25997053     ASom    C    G        0      0        2 
   9   chr9_25997053     HCab    C    G        1      2        2 
   9   chr9_25997053     HPrz    C    G        1      2        2 
   9   chr9_25997053     ZBoe    C    G        0      0        2 
   9   chr9_25997053     ZGre    C    G        0      0        2 
   9   chr9_25997053     ZHar    C    G        0      0        2 
   9   chr9_25997053   Sample    C    G        0      0        2 
   9   chr9_26002138     AAsi    A    T        0      0        2 
   9   chr9_26002138     AKia    A    T        0      0        2 
   9   chr9_26002138     AOna    A    T        0      0        2 
   9   chr9_26002138     ASom    A    T        0      0        2 
   9   chr9_26002138     HCab    A    T        1      2        2 
   9   chr9_26002138     HPrz    A    T        1      2        2 
   9   chr9_26002138     ZBoe    A    T        0      0        2 
   9   chr9_26002138     ZGre    A    T        0      0        2 
   9   chr9_26002138     ZHar    A    T        0      0        2 
   9   chr9_26002138   Sample    A    T        0      0        2 
   9   chr9_26021317     AAsi    C    G        0      0        2 
   9   chr9_26021317     AKia    C    G        0      0        2 
   9   chr9_26021317     AOna    C    G        0      0        2 
   9   chr9_26021317     ASom    C    G      0.5      1        2 
   9   chr9_26021317     HCab    C    G        0      0        2 
   9   chr9_26021317     HPrz    C    G        0      0        2 
   9   chr9_26021317     ZBoe    C    G        0      0        2 
   9   chr9_26021317     ZGre    C    G        0      0        2 
   9   chr9_26021317     ZHar    C    G        0      0        2 
   9   chr9_26021317   Sample    C    G        0      0        2 
   9   chr9_26041261     AAsi    T    A        0      0        2 
   9   chr9_26041261     AKia    T    A        0      0        2 
   9   chr9_26041261     AOna    T    A        0      0        2 
   9   chr9_26041261     ASom    T    A        0      0        2 
   9   chr9_26041261     HCab    T    A        1      2        2 
   9   chr9_26041261     HPrz    T    A        1      2        2 
   9   chr9_26041261     ZBoe    T    A        0      0        2 
   9   chr9_26041261     ZGre    T    A        0      0        2 
   9   chr9_26041261     ZHar    T    A        0      0        2 
   9   chr9_26041261   Sample    T    A        0      0        2 
   9   chr9_26076035     AAsi    T    A        0      0        2 
   9   chr9_26076035     AKia    T    A      0.5      1        2 
   9   chr9_26076035     AOna    T    A        0      0        2 
   9   chr9_26076035     ASom    T    A        0      0        2 
   9   chr9_26076035     HCab    T    A        0      0        2 
   9   chr9_26076035     HPrz    T    A        0      0        2 
   9   chr9_26076035     ZBoe    T    A        0      0        2 
   9   chr9_26076035     ZGre    T    A        0      0        2 
   9   chr9_26076035     ZHar    T    A        0      0        2 
   9   chr9_26076035   Sample    T    A        0      0        2 
   9   chr9_26095204     AAsi    C    A        0      0        2 
   9   chr9_26095204     AKia    C    A        0      0        2 
   9   chr9_26095204     AOna    C    A      0.5      1        2 
   9   chr9_26095204     ASom    C    A        0      0        2 
   9   chr9_26095204     HCab    C    A        0      0        2 
   9   chr9_26095204     HPrz    C    A        0      0        2 
   9   chr9_26095204     ZBoe    C    A        0      0        2 
   9   chr9_26095204     ZGre    C    A        0      0        2 
   9   chr9_26095204     ZHar    C    A        0      0        2 
   9   chr9_26095204   Sample    C    A        0      0        2 
   9   chr9_26130123     AAsi    G    T        0      0        2 
   9   chr9_26130123     AKia    G    T        0      0        2 
   9   chr9_26130123     AOna    G    T        0      0        2 
   9   chr9_26130123     ASom    G    T        0      0        2 
   9   chr9_26130123     HCab    G    T        0      0        2 
   9   chr9_26130123     HPrz    G    T        0      0        2 
   9   chr9_26130123     ZBoe    G    T      0.5      1        2 
   9   chr9_26130123     ZGre    G    T        0      0        2 
   9   chr9_26130123     ZHar    G    T        0      0        2 
   9   chr9_26130123   Sample    G    T        0      0        2 
   9   chr9_26167956     AAsi    G    T        1      2        2 
   9   chr9_26167956     AKia    G    T        0      0        2 
   9   chr9_26167956     AOna    G    T        0      0        2 
   9   chr9_26167956     ASom    G    T        1      2        2 
   9   chr9_26167956     HCab    G    T        0      0        2 
   9   chr9_26167956     HPrz    G    T        0      0        2 
   9   chr9_26167956     ZBoe    G    T        0      0        2 
   9   chr9_26167956     ZGre    G    T        0      0        2 
   9   chr9_26167956     ZHar    G    T        0      0        2 
   9   chr9_26167956   Sample    G    T        1      2        2 
   9   chr9_26220644     AAsi    G    C        0      0        2 
   9   chr9_26220644     AKia    G    C        0      0        2 
   9   chr9_26220644     AOna    G    C        0      0        2 
   9   chr9_26220644     ASom    G    C        0      0        2 
   9   chr9_26220644     HCab    G    C        0      0        2 
   9   chr9_26220644     HPrz    G    C        0      0        2 
   9   chr9_26220644     ZBoe    G    C        0      0        2 
   9   chr9_26220644     ZGre    G    C        0      0        2 
   9   chr9_26220644     ZHar    G    C        1      2        2 
   9   chr9_26220644   Sample    G    C        0      0        2 
   9   chr9_26289203     AAsi    A    T        0      0        2 
   9   chr9_26289203     AKia    A    T        0      0        2 
   9   chr9_26289203     AOna    A    T      0.5      1        2 
   9   chr9_26289203     ASom    A    T        0      0        2 
   9   chr9_26289203     HCab    A    T        0      0        2 
   9   chr9_26289203     HPrz    A    T        0      0        2 
   9   chr9_26289203     ZBoe    A    T        0      0        2 
   9   chr9_26289203     ZGre    A    T        0      0        2 
   9   chr9_26289203     ZHar    A    T        0      0        2 
   9   chr9_26289203   Sample    A    T        0      0        2 
   9   chr9_26306481     AAsi    C    A        0      0        2 
   9   chr9_26306481     AKia    C    A      0.5      1        2 
   9   chr9_26306481     AOna    C    A        0      0        2 
   9   chr9_26306481     ASom    C    A        0      0        2 
   9   chr9_26306481     HCab    C    A        0      0        2 
   9   chr9_26306481     HPrz    C    A        0      0        2 
   9   chr9_26306481     ZBoe    C    A        0      0        2 
   9   chr9_26306481     ZGre    C    A        0      0        2 
   9   chr9_26306481     ZHar    C    A        0      0        2 
   9   chr9_26306481   Sample    C    A        0      0        2 
   9   chr9_26321652     AAsi    T    A        0      0        2 
   9   chr9_26321652     AKia    T    A        0      0        2 
   9   chr9_26321652     AOna    T    A        0      0        2 
   9   chr9_26321652     ASom    T    A        0      0        2 
   9   chr9_26321652     HCab    T    A        1      2        2 
   9   chr9_26321652     HPrz    T    A        1      2        2 
   9   chr9_26321652     ZBoe    T    A        0      0        2 
   9   chr9_26321652     ZGre    T    A        0      0        2 
   9   chr9_26321652     ZHar    T    A        0      0        2 
   9   chr9_26321652   Sample    T    A        0      0        2 
   9   chr9_26322264     AAsi    A    C        0      0        2 
   9   chr9_26322264     AKia    A    C        0      0        2 
   9   chr9_26322264     AOna    A    C        0      0        2 
   9   chr9_26322264     ASom    A    C        0      0        2 
   9   chr9_26322264     HCab    A    C        0      0        2 
   9   chr9_26322264     HPrz    A    C        0      0        2 
   9   chr9_26322264     ZBoe    A    C        0      0        2 
   9   chr9_26322264     ZGre    A    C        0      0        2 
   9   chr9_26322264     ZHar    A    C        1      2        2 
   9   chr9_26322264   Sample    A    C        0      0        2 
   9   chr9_26322574     AAsi    T    G      0.5      1        2 
   9   chr9_26322574     AKia    T    G        0      0        2 
   9   chr9_26322574     AOna    T    G        0      0        2 
   9   chr9_26322574     ASom    T    G        0      0        2 
   9   chr9_26322574     HCab    T    G        0      0        2 
   9   chr9_26322574     HPrz    T    G        0      0        2 
   9   chr9_26322574     ZBoe    T    G        0      0        2 
   9   chr9_26322574     ZGre    T    G        0      0        2 
   9   chr9_26322574     ZHar    T    G        0      0        2 
   9   chr9_26322574   Sample    T    G        0      0        2 
   9   chr9_26322711     AAsi    T    A        0      0        2 
   9   chr9_26322711     AKia    T    A        1      2        2 
   9   chr9_26322711     AOna    T    A        0      0        2 
   9   chr9_26322711     ASom    T    A        0      0        2 
   9   chr9_26322711     HCab    T    A        0      0        2 
   9   chr9_26322711     HPrz    T    A        0      0        2 
   9   chr9_26322711     ZBoe    T    A        0      0        2 
   9   chr9_26322711     ZGre    T    A        0      0        2 
   9   chr9_26322711     ZHar    T    A        0      0        2 
   9   chr9_26322711   Sample    T    A        0      0        2 
   9   chr9_26333132     AAsi    G    C        0      0        2 
   9   chr9_26333132     AKia    G    C        0      0        2 
   9   chr9_26333132     AOna    G    C        0      0        2 
   9   chr9_26333132     ASom    G    C        0      0        2 
   9   chr9_26333132     HCab    G    C        0      0        2 
   9   chr9_26333132     HPrz    G    C        0      0        2 
   9   chr9_26333132     ZBoe    G    C        0      0        2 
   9   chr9_26333132     ZGre    G    C      0.5      1        2 
   9   chr9_26333132     ZHar    G    C        0      0        2 
   9   chr9_26333132   Sample    G    C        0      0        2 
   9   chr9_26339991     AAsi    G    T        0      0        2 
   9   chr9_26339991     AKia    G    T        0      0        2 
   9   chr9_26339991     AOna    G    T        0      0        2 
   9   chr9_26339991     ASom    G    T        0      0        2 
   9   chr9_26339991     HCab    G    T        1      2        2 
   9   chr9_26339991     HPrz    G    T        1      2        2 
   9   chr9_26339991     ZBoe    G    T        0      0        2 
   9   chr9_26339991     ZGre    G    T        0      0        2 
   9   chr9_26339991     ZHar    G    T        0      0        2 
   9   chr9_26339991   Sample    G    T        0      0        2 
   9   chr9_26379177     AAsi    A    C        0      0        2 
   9   chr9_26379177     AKia    A    C        0      0        2 
   9   chr9_26379177     AOna    A    C        0      0        2 
   9   chr9_26379177     ASom    A    C        0      0        2 
   9   chr9_26379177     HCab    A    C        1      2        2 
   9   chr9_26379177     HPrz    A    C        1      2        2 
   9   chr9_26379177     ZBoe    A    C        0      0        2 
   9   chr9_26379177     ZGre    A    C        0      0        2 
   9   chr9_26379177     ZHar    A    C        0      0        2 
   9   chr9_26379177   Sample    A    C        0      0        2 
   9   chr9_26381617     AAsi    C    A        0      0        2 
   9   chr9_26381617     AKia    C    A        0      0        2 
   9   chr9_26381617     AOna    C    A        0      0        2 
   9   chr9_26381617     ASom    C    A        0      0        2 
   9   chr9_26381617     HCab    C    A        1      2        2 
   9   chr9_26381617     HPrz    C    A        1      2        2 
   9   chr9_26381617     ZBoe    C    A        0      0        2 
   9   chr9_26381617     ZGre    C    A        0      0        2 
   9   chr9_26381617     ZHar    C    A        0      0        2 
   9   chr9_26381617   Sample    C    A        0      0        2 
   9   chr9_26403174     AAsi    G    C        0      0        2 
   9   chr9_26403174     AKia    G    C        0      0        2 
   9   chr9_26403174     AOna    G    C        0      0        2 
   9   chr9_26403174     ASom    G    C        0      0        2 
   9   chr9_26403174     HCab    G    C        0      0        2 
   9   chr9_26403174     HPrz    G    C      0.5      1        2 
   9   chr9_26403174     ZBoe    G    C        0      0        2 
   9   chr9_26403174     ZGre    G    C        0      0        2 
   9   chr9_26403174     ZHar    G    C        0      0        2 
   9   chr9_26403174   Sample    G    C        0      0        2 
   9   chr9_26419199     AAsi    G    T        0      0        2 
   9   chr9_26419199     AKia    G    T        0      0        2 
   9   chr9_26419199     AOna    G    T      0.5      1        2 
   9   chr9_26419199     ASom    G    T        0      0        2 
   9   chr9_26419199     HCab    G    T        0      0        2 
   9   chr9_26419199     HPrz    G    T        0      0        2 
   9   chr9_26419199     ZBoe    G    T        0      0        2 
   9   chr9_26419199     ZGre    G    T        0      0        2 
   9   chr9_26419199     ZHar    G    T        0      0        2 
   9   chr9_26419199   Sample    G    T        0      0        2 
   9   chr9_26432550     AAsi    C    G        0      0        2 
   9   chr9_26432550     AKia    C    G        1      2        2 
   9   chr9_26432550     AOna    C    G        0      0        2 
   9   chr9_26432550     ASom    C    G        0      0        2 
   9   chr9_26432550     HCab    C    G        0      0        2 
   9   chr9_26432550     HPrz    C    G        0      0        2 
   9   chr9_26432550     ZBoe    C    G        0      0        2 
   9   chr9_26432550     ZGre    C    G        0      0        2 
   9   chr9_26432550     ZHar    C    G        0      0        2 
   9   chr9_26432550   Sample    C    G        0      0        2 
   9   chr9_26437717     AAsi    C    A        0      0        2 
   9   chr9_26437717     AKia    C    A        0      0        2 
   9   chr9_26437717     AOna    C    A        0      0        2 
   9   chr9_26437717     ASom    C    A        0      0        2 
   9   chr9_26437717     HCab    C    A        1      2        2 
   9   chr9_26437717     HPrz    C    A        1      2        2 
   9   chr9_26437717     ZBoe    C    A        0      0        2 
   9   chr9_26437717     ZGre    C    A        0      0        2 
   9   chr9_26437717     ZHar    C    A        0      0        2 
   9   chr9_26437717   Sample    C    A        0      0        2 
   9   chr9_26452261     AAsi    C    A        0      0        2 
   9   chr9_26452261     AKia    C    A      0.5      1        2 
   9   chr9_26452261     AOna    C    A        1      2        2 
   9   chr9_26452261     ASom    C    A        0      0        2 
   9   chr9_26452261     HCab    C    A        0      0        2 
   9   chr9_26452261     HPrz    C    A        0      0        2 
   9   chr9_26452261     ZBoe    C    A        0      0        2 
   9   chr9_26452261     ZGre    C    A        0      0        2 
   9   chr9_26452261     ZHar    C    A        0      0        2 
   9   chr9_26452261   Sample    C    A        0      0        2 
   9   chr9_26490359     AAsi    C    G        1      2        2 
   9   chr9_26490359     AKia    C    G        0      0        2 
   9   chr9_26490359     AOna    C    G        0      0        2 
   9   chr9_26490359     ASom    C    G        1      2        2 
   9   chr9_26490359     HCab    C    G        0      0        2 
   9   chr9_26490359     HPrz    C    G        0      0        2 
   9   chr9_26490359     ZBoe    C    G        0      0        2 
   9   chr9_26490359     ZGre    C    G        0      0        2 
   9   chr9_26490359     ZHar    C    G        0      0        2 
   9   chr9_26490359   Sample    C    G        1      2        2 
   9   chr9_26500775     AAsi    G    C        0      0        2 
   9   chr9_26500775     AKia    G    C        0      0        2 
   9   chr9_26500775     AOna    G    C        0      0        2 
   9   chr9_26500775     ASom    G    C        0      0        2 
   9   chr9_26500775     HCab    G    C        0      0        2 
   9   chr9_26500775     HPrz    G    C        0      0        2 
   9   chr9_26500775     ZBoe    G    C        0      0        2 
   9   chr9_26500775     ZGre    G    C      0.5      1        2 
   9   chr9_26500775     ZHar    G    C        0      0        2 
   9   chr9_26500775   Sample    G    C        0      0        2 
   9   chr9_26500776     AAsi    C    A        0      0        2 
   9   chr9_26500776     AKia    C    A        0      0        2 
   9   chr9_26500776     AOna    C    A        0      0        2 
   9   chr9_26500776     ASom    C    A        0      0        2 
   9   chr9_26500776     HCab    C    A      0.5      1        2 
   9   chr9_26500776     HPrz    C    A        0      0        2 
   9   chr9_26500776     ZBoe    C    A        0      0        2 
   9   chr9_26500776     ZGre    C    A        0      0        2 
   9   chr9_26500776     ZHar    C    A        0      0        2 
   9   chr9_26500776   Sample    C    A        0      0        2 
   9   chr9_26512846     AAsi    A    C        0      0        2 
   9   chr9_26512846     AKia    A    C        0      0        2 
   9   chr9_26512846     AOna    A    C        0      0        2 
   9   chr9_26512846     ASom    A    C        0      0        2 
   9   chr9_26512846     HCab    A    C        0      0        2 
   9   chr9_26512846     HPrz    A    C        0      0        2 
   9   chr9_26512846     ZBoe    A    C        0      0        2 
   9   chr9_26512846     ZGre    A    C        0      0        2 
   9   chr9_26512846     ZHar    A    C        1      2        2 
   9   chr9_26512846   Sample    A    C        0      0        2 
   9   chr9_26535580     AAsi    T    G        0      0        2 
   9   chr9_26535580     AKia    T    G        0      0        2 
   9   chr9_26535580     AOna    T    G        0      0        2 
   9   chr9_26535580     ASom    T    G        0      0        2 
   9   chr9_26535580     HCab    T    G        1      2        2 
   9   chr9_26535580     HPrz    T    G        1      2        2 
   9   chr9_26535580     ZBoe    T    G        0      0        2 
   9   chr9_26535580     ZGre    T    G        0      0        2 
   9   chr9_26535580     ZHar    T    G        0      0        2 
   9   chr9_26535580   Sample    T    G        0      0        2 
   9   chr9_26539505     AAsi    C    G        0      0        2 
   9   chr9_26539505     AKia    C    G      0.5      1        2 
   9   chr9_26539505     AOna    C    G        0      0        2 
   9   chr9_26539505     ASom    C    G        0      0        2 
   9   chr9_26539505     HCab    C    G        0      0        2 
   9   chr9_26539505     HPrz    C    G        0      0        2 
   9   chr9_26539505     ZBoe    C    G        0      0        2 
   9   chr9_26539505     ZGre    C    G        0      0        2 
   9   chr9_26539505     ZHar    C    G        0      0        2 
   9   chr9_26539505   Sample    C    G        0      0        2 
   9   chr9_26596426     AAsi    G    C        0      0        2 
   9   chr9_26596426     AKia    G    C        0      0        2 
   9   chr9_26596426     AOna    G    C      0.5      1        2 
   9   chr9_26596426     ASom    G    C        0      0        2 
   9   chr9_26596426     HCab    G    C        0      0        2 
   9   chr9_26596426     HPrz    G    C        0      0        2 
   9   chr9_26596426     ZBoe    G    C        0      0        2 
   9   chr9_26596426     ZGre    G    C        0      0        2 
   9   chr9_26596426     ZHar    G    C        0      0        2 
   9   chr9_26596426   Sample    G    C        0      0        2 
   9   chr9_26608557     AAsi    G    T        0      0        2 
   9   chr9_26608557     AKia    G    T        0      0        2 
   9   chr9_26608557     AOna    G    T        0      0        2 
   9   chr9_26608557     ASom    G    T        0      0        2 
   9   chr9_26608557     HCab    G    T        0      0        2 
   9   chr9_26608557     HPrz    G    T        0      0        2 
   9   chr9_26608557     ZBoe    G    T        0      0        2 
   9   chr9_26608557     ZGre    G    T      0.5      1        2 
   9   chr9_26608557     ZHar    G    T        0      0        2 
   9   chr9_26608557   Sample    G    T        0      0        2 
   9   chr9_26642812     AAsi    C    A        0      0        2 
   9   chr9_26642812     AKia    C    A        1      2        2 
   9   chr9_26642812     AOna    C    A        1      2        2 
   9   chr9_26642812     ASom    C    A        0      0        2 
   9   chr9_26642812     HCab    C    A        0      0        2 
   9   chr9_26642812     HPrz    C    A        0      0        2 
   9   chr9_26642812     ZBoe    C    A        1      2        2 
   9   chr9_26642812     ZGre    C    A        0      0        2 
   9   chr9_26642812     ZHar    C    A        1      2        2 
   9   chr9_26642812   Sample    C    A        0      0        2 
   9   chr9_26667587     AAsi    C    G        0      0        2 
   9   chr9_26667587     AKia    C    G        1      2        2 
   9   chr9_26667587     AOna    C    G      0.5      1        2 
   9   chr9_26667587     ASom    C    G        0      0        2 
   9   chr9_26667587     HCab    C    G        0      0        2 
   9   chr9_26667587     HPrz    C    G        0      0        2 
   9   chr9_26667587     ZBoe    C    G        0      0        2 
   9   chr9_26667587     ZGre    C    G        0      0        2 
   9   chr9_26667587     ZHar    C    G        0      0        2 
   9   chr9_26667587   Sample    C    G        0      0        2 
   9   chr9_26722413     AAsi    C    A        0      0        2 
   9   chr9_26722413     AKia    C    A        0      0        2 
   9   chr9_26722413     AOna    C    A        0      0        2 
   9   chr9_26722413     ASom    C    A        0      0        2 
   9   chr9_26722413     HCab    C    A        1      2        2 
   9   chr9_26722413     HPrz    C    A        1      2        2 
   9   chr9_26722413     ZBoe    C    A        0      0        2 
   9   chr9_26722413     ZGre    C    A        0      0        2 
   9   chr9_26722413     ZHar    C    A        0      0        2 
   9   chr9_26722413   Sample    C    A        0      0        2 
   9   chr9_26727202     AAsi    C    G        0      0        2 
   9   chr9_26727202     AKia    C    G        0      0        2 
   9   chr9_26727202     AOna    C    G        0      0        2 
   9   chr9_26727202     ASom    C    G        0      0        2 
   9   chr9_26727202     HCab    C    G        1      2        2 
   9   chr9_26727202     HPrz    C    G        1      2        2 
   9   chr9_26727202     ZBoe    C    G        0      0        2 
   9   chr9_26727202     ZGre    C    G        0      0        2 
   9   chr9_26727202     ZHar    C    G        0      0        2 
   9   chr9_26727202   Sample    C    G        0      0        2 
   9   chr9_26740779     AAsi    T    G        0      0        2 
   9   chr9_26740779     AKia    T    G        0      0        2 
   9   chr9_26740779     AOna    T    G        0      0        2 
   9   chr9_26740779     ASom    T    G        0      0        2 
   9   chr9_26740779     HCab    T    G        0      0        2 
   9   chr9_26740779     HPrz    T    G      0.5      1        2 
   9   chr9_26740779     ZBoe    T    G        0      0        2 
   9   chr9_26740779     ZGre    T    G        0      0        2 
   9   chr9_26740779     ZHar    T    G        0      0        2 
   9   chr9_26740779   Sample    T    G        0      0        2 
   9   chr9_26752370     AAsi    C    A        1      2        2 
   9   chr9_26752370     AKia    C    A        0      0        2 
   9   chr9_26752370     AOna    C    A        0      0        2 
   9   chr9_26752370     ASom    C    A        1      2        2 
   9   chr9_26752370     HCab    C    A        0      0        2 
   9   chr9_26752370     HPrz    C    A        0      0        2 
   9   chr9_26752370     ZBoe    C    A        0      0        2 
   9   chr9_26752370     ZGre    C    A        0      0        2 
   9   chr9_26752370     ZHar    C    A        0      0        2 
   9   chr9_26752370   Sample    C    A        1      2        2 
   9   chr9_26756740     AAsi    A    C        0      0        2 
   9   chr9_26756740     AKia    A    C        1      2        2 
   9   chr9_26756740     AOna    A    C      0.5      1        2 
   9   chr9_26756740     ASom    A    C        0      0        2 
   9   chr9_26756740     HCab    A    C        0      0        2 
   9   chr9_26756740     HPrz    A    C        0      0        2 
   9   chr9_26756740     ZBoe    A    C        0      0        2 
   9   chr9_26756740     ZGre    A    C        0      0        2 
   9   chr9_26756740     ZHar    A    C        0      0        2 
   9   chr9_26756740   Sample    A    C        0      0        2 
   9   chr9_26777291     AAsi    T    A        0      0        2 
   9   chr9_26777291     AKia    T    A        0      0        2 
   9   chr9_26777291     AOna    T    A        0      0        2 
   9   chr9_26777291     ASom    T    A        0      0        2 
   9   chr9_26777291     HCab    T    A        0      0        2 
   9   chr9_26777291     HPrz    T    A        0      0        2 
   9   chr9_26777291     ZBoe    T    A        0      0        2 
   9   chr9_26777291     ZGre    T    A        1      2        2 
   9   chr9_26777291     ZHar    T    A        0      0        2 
   9   chr9_26777291   Sample    T    A        0      0        2 
   9   chr9_26833443     AAsi    A    C        0      0        2 
   9   chr9_26833443     AKia    A    C        0      0        2 
   9   chr9_26833443     AOna    A    C        0      0        2 
   9   chr9_26833443     ASom    A    C        0      0        2 
   9   chr9_26833443     HCab    A    C        0      0        2 
   9   chr9_26833443     HPrz    A    C        0      0        2 
   9   chr9_26833443     ZBoe    A    C        0      0        2 
   9   chr9_26833443     ZGre    A    C        0      0        2 
   9   chr9_26833443     ZHar    A    C        1      2        2 
   9   chr9_26833443   Sample    A    C        0      0        2 
   9   chr9_26835759     AAsi    A    C        0      0        2 
   9   chr9_26835759     AKia    A    C        0      0        2 
   9   chr9_26835759     AOna    A    C        0      0        2 
   9   chr9_26835759     ASom    A    C        0      0        2 
   9   chr9_26835759     HCab    A    C      0.5      1        2 
   9   chr9_26835759     HPrz    A    C        0      0        2 
   9   chr9_26835759     ZBoe    A    C        0      0        2 
   9   chr9_26835759     ZGre    A    C        0      0        2 
   9   chr9_26835759     ZHar    A    C        0      0        2 
   9   chr9_26835759   Sample    A    C        0      0        2 
   9   chr9_26838896     AAsi    T    G        0      0        2 
   9   chr9_26838896     AKia    T    G        1      2        2 
   9   chr9_26838896     AOna    T    G        1      2        2 
   9   chr9_26838896     ASom    T    G        0      0        2 
   9   chr9_26838896     HCab    T    G        0      0        2 
   9   chr9_26838896     HPrz    T    G        0      0        2 
   9   chr9_26838896     ZBoe    T    G        0      0        2 
   9   chr9_26838896     ZGre    T    G        0      0        2 
   9   chr9_26838896     ZHar    T    G        0      0        2 
   9   chr9_26838896   Sample    T    G        0      0        2 
   9   chr9_26845322     AAsi    T    G        0      0        2 
   9   chr9_26845322     AKia    T    G        0      0        2 
   9   chr9_26845322     AOna    T    G        0      0        2 
   9   chr9_26845322     ASom    T    G        0      0        2 
   9   chr9_26845322     HCab    T    G        1      2        2 
   9   chr9_26845322     HPrz    T    G        1      2        2 
   9   chr9_26845322     ZBoe    T    G        0      0        2 
   9   chr9_26845322     ZGre    T    G        0      0        2 
   9   chr9_26845322     ZHar    T    G        0      0        2 
   9   chr9_26845322   Sample    T    G        0      0        2 
   9   chr9_26893763     AAsi    G    T        0      0        2 
   9   chr9_26893763     AKia    G    T        0      0        2 
   9   chr9_26893763     AOna    G    T        0      0        2 
   9   chr9_26893763     ASom    G    T        0      0        2 
   9   chr9_26893763     HCab    G    T        0      0        2 
   9   chr9_26893763     HPrz    G    T        0      0        2 
   9   chr9_26893763     ZBoe    G    T      0.5      1        2 
   9   chr9_26893763     ZGre    G    T        0      0        2 
   9   chr9_26893763     ZHar    G    T        0      0        2 
   9   chr9_26893763   Sample    G    T        0      0        2 
   9   chr9_26913675     AAsi    T    A        0      0        2 
   9   chr9_26913675     AKia    T    A      0.5      1        2 
   9   chr9_26913675     AOna    T    A        0      0        2 
   9   chr9_26913675     ASom    T    A        0      0        2 
   9   chr9_26913675     HCab    T    A        0      0        2 
   9   chr9_26913675     HPrz    T    A        0      0        2 
   9   chr9_26913675     ZBoe    T    A        0      0        2 
   9   chr9_26913675     ZGre    T    A        0      0        2 
   9   chr9_26913675     ZHar    T    A        0      0        2 
   9   chr9_26913675   Sample    T    A        0      0        2 
   9   chr9_26916250     AAsi    C    G        0      0        2 
   9   chr9_26916250     AKia    C    G        0      0        2 
   9   chr9_26916250     AOna    C    G        0      0        2 
   9   chr9_26916250     ASom    C    G        0      0        2 
   9   chr9_26916250     HCab    C    G        0      0        2 
   9   chr9_26916250     HPrz    C    G        0      0        2 
   9   chr9_26916250     ZBoe    C    G        0      0        2 
   9   chr9_26916250     ZGre    C    G        0      0        2 
   9   chr9_26916250     ZHar    C    G      0.5      1        2 
   9   chr9_26916250   Sample    C    G        0      0        2 
   9   chr9_26916753     AAsi    A    C        0      0        2 
   9   chr9_26916753     AKia    A    C        0      0        2 
   9   chr9_26916753     AOna    A    C      0.5      1        2 
   9   chr9_26916753     ASom    A    C        0      0        2 
   9   chr9_26916753     HCab    A    C        0      0        2 
   9   chr9_26916753     HPrz    A    C        0      0        2 
   9   chr9_26916753     ZBoe    A    C        0      0        2 
   9   chr9_26916753     ZGre    A    C        0      0        2 
   9   chr9_26916753     ZHar    A    C        0      0        2 
   9   chr9_26916753   Sample    A    C        0      0        2 
   9   chr9_26937059     AAsi    G    T        0      0        2 
   9   chr9_26937059     AKia    G    T        0      0        2 
   9   chr9_26937059     AOna    G    T      0.5      1        2 
   9   chr9_26937059     ASom    G    T        0      0        2 
   9   chr9_26937059     HCab    G    T        0      0        2 
   9   chr9_26937059     HPrz    G    T        0      0        2 
   9   chr9_26937059     ZBoe    G    T        0      0        2 
   9   chr9_26937059     ZGre    G    T        0      0        2 
   9   chr9_26937059     ZHar    G    T        0      0        2 
   9   chr9_26937059   Sample    G    T        0      0        2 
   9   chr9_26965133     AAsi    G    T        0      0        2 
   9   chr9_26965133     AKia    G    T        0      0        2 
   9   chr9_26965133     AOna    G    T        0      0        2 
   9   chr9_26965133     ASom    G    T        0      0        2 
   9   chr9_26965133     HCab    G    T      0.5      1        2 
   9   chr9_26965133     HPrz    G    T        1      2        2 
   9   chr9_26965133     ZBoe    G    T        0      0        2 
   9   chr9_26965133     ZGre    G    T        0      0        2 
   9   chr9_26965133     ZHar    G    T        0      0        2 
   9   chr9_26965133   Sample    G    T        0      0        2 
   9   chr9_26984881     AAsi    C    G        0      0        2 
   9   chr9_26984881     AKia    C    G        0      0        2 
   9   chr9_26984881     AOna    C    G        0      0        2 
   9   chr9_26984881     ASom    C    G        0      0        2 
   9   chr9_26984881     HCab    C    G        1      2        2 
   9   chr9_26984881     HPrz    C    G        1      2        2 
   9   chr9_26984881     ZBoe    C    G        0      0        2 
   9   chr9_26984881     ZGre    C    G        0      0        2 
   9   chr9_26984881     ZHar    C    G        0      0        2 
   9   chr9_26984881   Sample    C    G        0      0        2 
   9   chr9_27002524     AAsi    A    C        1      2        2 
   9   chr9_27002524     AKia    A    C        0      0        2 
   9   chr9_27002524     AOna    A    C        0      0        2 
   9   chr9_27002524     ASom    A    C        1      2        2 
   9   chr9_27002524     HCab    A    C        1      2        2 
   9   chr9_27002524     HPrz    A    C        1      2        2 
   9   chr9_27002524     ZBoe    A    C        0      0        2 
   9   chr9_27002524     ZGre    A    C        0      0        2 
   9   chr9_27002524     ZHar    A    C        0      0        2 
   9   chr9_27002524   Sample    A    C        1      2        2 
   9   chr9_27015781     AAsi    A    T        1      2        2 
   9   chr9_27015781     AKia    A    T        0      0        2 
   9   chr9_27015781     AOna    A    T        0      0        2 
   9   chr9_27015781     ASom    A    T        1      2        2 
   9   chr9_27015781     HCab    A    T        0      0        2 
   9   chr9_27015781     HPrz    A    T        0      0        2 
   9   chr9_27015781     ZBoe    A    T        0      0        2 
   9   chr9_27015781     ZGre    A    T        0      0        2 
   9   chr9_27015781     ZHar    A    T        0      0        2 
   9   chr9_27015781   Sample    A    T        1      2        2 
   9   chr9_27022823     AAsi    G    C        0      0        2 
   9   chr9_27022823     AKia    G    C        0      0        2 
   9   chr9_27022823     AOna    G    C        0      0        2 
   9   chr9_27022823     ASom    G    C        0      0        2 
   9   chr9_27022823     HCab    G    C        1      2        2 
   9   chr9_27022823     HPrz    G    C        1      2        2 
   9   chr9_27022823     ZBoe    G    C        0      0        2 
   9   chr9_27022823     ZGre    G    C        0      0        2 
   9   chr9_27022823     ZHar    G    C        0      0        2 
   9   chr9_27022823   Sample    G    C        0      0        2 
   9   chr9_27035639     AAsi    G    C        0      0        2 
   9   chr9_27035639     AKia    G    C        1      2        2 
   9   chr9_27035639     AOna    G    C      0.5      1        2 
   9   chr9_27035639     ASom    G    C        0      0        2 
   9   chr9_27035639     HCab    G    C        0      0        2 
   9   chr9_27035639     HPrz    G    C        0      0        2 
   9   chr9_27035639     ZBoe    G    C        0      0        2 
   9   chr9_27035639     ZGre    G    C        0      0        2 
   9   chr9_27035639     ZHar    G    C        0      0        2 
   9   chr9_27035639   Sample    G    C        0      0        2 
   9   chr9_27035726     AAsi    A    T        0      0        2 
   9   chr9_27035726     AKia    A    T        0      0        2 
   9   chr9_27035726     AOna    A    T      0.5      1        2 
   9   chr9_27035726     ASom    A    T        0      0        2 
   9   chr9_27035726     HCab    A    T        0      0        2 
   9   chr9_27035726     HPrz    A    T        0      0        2 
   9   chr9_27035726     ZBoe    A    T        0      0        2 
   9   chr9_27035726     ZGre    A    T        0      0        2 
   9   chr9_27035726     ZHar    A    T        0      0        2 
   9   chr9_27035726   Sample    A    T        0      0        2 
   9   chr9_27058478     AAsi    G    C        0      0        2 
   9   chr9_27058478     AKia    G    C        0      0        2 
   9   chr9_27058478     AOna    G    C        0      0        2 
   9   chr9_27058478     ASom    G    C        0      0        2 
   9   chr9_27058478     HCab    G    C        1      2        2 
   9   chr9_27058478     HPrz    G    C        1      2        2 
   9   chr9_27058478     ZBoe    G    C        0      0        2 
   9   chr9_27058478     ZGre    G    C        0      0        2 
   9   chr9_27058478     ZHar    G    C        0      0        2 
   9   chr9_27058478   Sample    G    C        0      0        2 
   9   chr9_27064389     AAsi    T    G        0      0        2 
   9   chr9_27064389     AKia    T    G        0      0        2 
   9   chr9_27064389     AOna    T    G        0      0        2 
   9   chr9_27064389     ASom    T    G        0      0        2 
   9   chr9_27064389     HCab    T    G        0      0        2 
   9   chr9_27064389     HPrz    T    G        0      0        2 
   9   chr9_27064389     ZBoe    T    G        0      0        2 
   9   chr9_27064389     ZGre    T    G        1      2        2 
   9   chr9_27064389     ZHar    T    G        0      0        2 
   9   chr9_27064389   Sample    T    G        0      0        2 
   9   chr9_27065502     AAsi    C    G        0      0        2 
   9   chr9_27065502     AKia    C    G        1      2        2 
   9   chr9_27065502     AOna    C    G        1      2        2 
   9   chr9_27065502     ASom    C    G        0      0        2 
   9   chr9_27065502     HCab    C    G        0      0        2 
   9   chr9_27065502     HPrz    C    G        0      0        2 
   9   chr9_27065502     ZBoe    C    G        0      0        2 
   9   chr9_27065502     ZGre    C    G        0      0        2 
   9   chr9_27065502     ZHar    C    G        0      0        2 
   9   chr9_27065502   Sample    C    G        0      0        2 
   9   chr9_27065828     AAsi    C    G      0.5      1        2 
   9   chr9_27065828     AKia    C    G        0      0        2 
   9   chr9_27065828     AOna    C    G        0      0        2 
   9   chr9_27065828     ASom    C    G        1      2        2 
   9   chr9_27065828     HCab    C    G        0      0        2 
   9   chr9_27065828     HPrz    C    G        0      0        2 
   9   chr9_27065828     ZBoe    C    G        0      0        2 
   9   chr9_27065828     ZGre    C    G        0      0        2 
   9   chr9_27065828     ZHar    C    G        0      0        2 
   9   chr9_27065828   Sample    C    G        1      2        2 
   9   chr9_27073543     AAsi    T    G        1      2        2 
   9   chr9_27073543     AKia    T    G        0      0        2 
   9   chr9_27073543     AOna    T    G        0      0        2 
   9   chr9_27073543     ASom    T    G        0      0        2 
   9   chr9_27073543     HCab    T    G        0      0        2 
   9   chr9_27073543     HPrz    T    G        0      0        2 
   9   chr9_27073543     ZBoe    T    G        0      0        2 
   9   chr9_27073543     ZGre    T    G        0      0        2 
   9   chr9_27073543     ZHar    T    G        0      0        2 
   9   chr9_27073543   Sample    T    G        1      2        2 
   9   chr9_27097159     AAsi    G    C        0      0        2 
   9   chr9_27097159     AKia    G    C        0      0        2 
   9   chr9_27097159     AOna    G    C        0      0        2 
   9   chr9_27097159     ASom    G    C        0      0        2 
   9   chr9_27097159     HCab    G    C        0      0        2 
   9   chr9_27097159     HPrz    G    C        0      0        2 
   9   chr9_27097159     ZBoe    G    C      0.5      1        2 
   9   chr9_27097159     ZGre    G    C        0      0        2 
   9   chr9_27097159     ZHar    G    C        0      0        2 
   9   chr9_27097159   Sample    G    C        0      0        2 
   9   chr9_27098831     AAsi    T    A        0      0        2 
   9   chr9_27098831     AKia    T    A      0.5      1        2 
   9   chr9_27098831     AOna    T    A      0.5      1        2 
   9   chr9_27098831     ASom    T    A        0      0        2 
   9   chr9_27098831     HCab    T    A        0      0        2 
   9   chr9_27098831     HPrz    T    A        0      0        2 
   9   chr9_27098831     ZBoe    T    A        0      0        2 
   9   chr9_27098831     ZGre    T    A        0      0        2 
   9   chr9_27098831     ZHar    T    A        0      0        2 
   9   chr9_27098831   Sample    T    A        0      0        2 
   9   chr9_27106823     AAsi    T    G        0      0        2 
   9   chr9_27106823     AKia    T    G        0      0        2 
   9   chr9_27106823     AOna    T    G      0.5      1        2 
   9   chr9_27106823     ASom    T    G        0      0        2 
   9   chr9_27106823     HCab    T    G        0      0        2 
   9   chr9_27106823     HPrz    T    G        0      0        2 
   9   chr9_27106823     ZBoe    T    G        0      0        2 
   9   chr9_27106823     ZGre    T    G        0      0        2 
   9   chr9_27106823     ZHar    T    G        0      0        2 
   9   chr9_27106823   Sample    T    G        0      0        2 
   9   chr9_27119280     AAsi    G    C        0      0        2 
   9   chr9_27119280     AKia    G    C        0      0        2 
   9   chr9_27119280     AOna    G    C        0      0        2 
   9   chr9_27119280     ASom    G    C        0      0        2 
   9   chr9_27119280     HCab    G    C        0      0        2 
   9   chr9_27119280     HPrz    G    C        0      0        2 
   9   chr9_27119280     ZBoe    G    C        0      0        2 
   9   chr9_27119280     ZGre    G    C        0      0        2 
   9   chr9_27119280     ZHar    G    C        1      2        2 
   9   chr9_27119280   Sample    G    C        0      0        2 
   9   chr9_27132799     AAsi    G    C        0      0        2 
   9   chr9_27132799     AKia    G    C        0      0        2 
   9   chr9_27132799     AOna    G    C        0      0        2 
   9   chr9_27132799     ASom    G    C        0      0        2 
   9   chr9_27132799     HCab    G    C        0      0        2 
   9   chr9_27132799     HPrz    G    C        0      0        2 
   9   chr9_27132799     ZBoe    G    C      0.5      1        2 
   9   chr9_27132799     ZGre    G    C        0      0        2 
   9   chr9_27132799     ZHar    G    C        0      0        2 
   9   chr9_27132799   Sample    G    C        0      0        2 
   9   chr9_27133903     AAsi    T    G        0      0        2 
   9   chr9_27133903     AKia    T    G      0.5      1        2 
   9   chr9_27133903     AOna    T    G        0      0        2 
   9   chr9_27133903     ASom    T    G        0      0        2 
   9   chr9_27133903     HCab    T    G        0      0        2 
   9   chr9_27133903     HPrz    T    G        0      0        2 
   9   chr9_27133903     ZBoe    T    G        0      0        2 
   9   chr9_27133903     ZGre    T    G        0      0        2 
   9   chr9_27133903     ZHar    T    G        0      0        2 
   9   chr9_27133903   Sample    T    G        0      0        2 
   9   chr9_27135311     AAsi    G    T        0      0        2 
   9   chr9_27135311     AKia    G    T        0      0        2 
   9   chr9_27135311     AOna    G    T        0      0        2 
   9   chr9_27135311     ASom    G    T        0      0        2 
   9   chr9_27135311     HCab    G    T        0      0        2 
   9   chr9_27135311     HPrz    G    T        0      0        2 
   9   chr9_27135311     ZBoe    G    T      0.5      1        2 
   9   chr9_27135311     ZGre    G    T        0      0        2 
   9   chr9_27135311     ZHar    G    T        1      2        2 
   9   chr9_27135311   Sample    G    T        0      0        2 
   9   chr9_27136134     AAsi    A    T        0      0        2 
   9   chr9_27136134     AKia    A    T        0      0        2 
   9   chr9_27136134     AOna    A    T        0      0        2 
   9   chr9_27136134     ASom    A    T        0      0        2 
   9   chr9_27136134     HCab    A    T        0      0        2 
   9   chr9_27136134     HPrz    A    T        0      0        2 
   9   chr9_27136134     ZBoe    A    T      0.5      1        2 
   9   chr9_27136134     ZGre    A    T        0      0        2 
   9   chr9_27136134     ZHar    A    T        0      0        2 
   9   chr9_27136134   Sample    A    T        0      0        2 
   9   chr9_27137846     AAsi    C    G      0.5      1        2 
   9   chr9_27137846     AKia    C    G        0      0        2 
   9   chr9_27137846     AOna    C    G        0      0        2 
   9   chr9_27137846     ASom    C    G        0      0        2 
   9   chr9_27137846     HCab    C    G        0      0        2 
   9   chr9_27137846     HPrz    C    G        0      0        2 
   9   chr9_27137846     ZBoe    C    G        0      0        2 
   9   chr9_27137846     ZGre    C    G        0      0        2 
   9   chr9_27137846     ZHar    C    G        0      0        2 
   9   chr9_27137846   Sample    C    G        1      2        2 
   9   chr9_27154070     AAsi    C    A        0      0        2 
   9   chr9_27154070     AKia    C    A        0      0        2 
   9   chr9_27154070     AOna    C    A        0      0        2 
   9   chr9_27154070     ASom    C    A        0      0        2 
   9   chr9_27154070     HCab    C    A      0.5      1        2 
   9   chr9_27154070     HPrz    C    A        0      0        2 
   9   chr9_27154070     ZBoe    C    A        0      0        2 
   9   chr9_27154070     ZGre    C    A        0      0        2 
   9   chr9_27154070     ZHar    C    A        0      0        2 
   9   chr9_27154070   Sample    C    A        0      0        2 
   9   chr9_27163330     AAsi    T    G        0      0        2 
   9   chr9_27163330     AKia    T    G        0      0        2 
   9   chr9_27163330     AOna    T    G        0      0        2 
   9   chr9_27163330     ASom    T    G        0      0        2 
   9   chr9_27163330     HCab    T    G        0      0        2 
   9   chr9_27163330     HPrz    T    G        0      0        2 
   9   chr9_27163330     ZBoe    T    G        0      0        2 
   9   chr9_27163330     ZGre    T    G        1      2        2 
   9   chr9_27163330     ZHar    T    G        0      0        2 
   9   chr9_27163330   Sample    T    G        0      0        2 
   9   chr9_27165393     AAsi    T    G        0      0        2 
   9   chr9_27165393     AKia    T    G        0      0        2 
   9   chr9_27165393     AOna    T    G        0      0        2 
   9   chr9_27165393     ASom    T    G        0      0        2 
   9   chr9_27165393     HCab    T    G        0      0        2 
   9   chr9_27165393     HPrz    T    G        0      0        2 
   9   chr9_27165393     ZBoe    T    G        0      0        2 
   9   chr9_27165393     ZGre    T    G        0      0        2 
   9   chr9_27165393     ZHar    T    G        1      2        2 
   9   chr9_27165393   Sample    T    G        0      0        2 
   9   chr9_27168329     AAsi    A    C        0      0        2 
   9   chr9_27168329     AKia    A    C        0      0        2 
   9   chr9_27168329     AOna    A    C        0      0        2 
   9   chr9_27168329     ASom    A    C        0      0        2 
   9   chr9_27168329     HCab    A    C        0      0        2 
   9   chr9_27168329     HPrz    A    C        0      0        2 
   9   chr9_27168329     ZBoe    A    C        0      0        2 
   9   chr9_27168329     ZGre    A    C        0      0        2 
   9   chr9_27168329     ZHar    A    C        1      2        2 
   9   chr9_27168329   Sample    A    C        0      0        2 
   9   chr9_27187328     AAsi    T    G        1      2        2 
   9   chr9_27187328     AKia    T    G        0      0        2 
   9   chr9_27187328     AOna    T    G        0      0        2 
   9   chr9_27187328     ASom    T    G        1      2        2 
   9   chr9_27187328     HCab    T    G        0      0        2 
   9   chr9_27187328     HPrz    T    G        0      0        2 
   9   chr9_27187328     ZBoe    T    G        0      0        2 
   9   chr9_27187328     ZGre    T    G        0      0        2 
   9   chr9_27187328     ZHar    T    G        0      0        2 
   9   chr9_27187328   Sample    T    G        1      2        2 
   9   chr9_27189260     AAsi    C    G        0      0        2 
   9   chr9_27189260     AKia    C    G        0      0        2 
   9   chr9_27189260     AOna    C    G        0      0        2 
   9   chr9_27189260     ASom    C    G        0      0        2 
   9   chr9_27189260     HCab    C    G        1      2        2 
   9   chr9_27189260     HPrz    C    G        1      2        2 
   9   chr9_27189260     ZBoe    C    G        0      0        2 
   9   chr9_27189260     ZGre    C    G        0      0        2 
   9   chr9_27189260     ZHar    C    G        0      0        2 
   9   chr9_27189260   Sample    C    G        0      0        2 
   9   chr9_27190464     AAsi    A    C        0      0        2 
   9   chr9_27190464     AKia    A    C        0      0        2 
   9   chr9_27190464     AOna    A    C        0      0        2 
   9   chr9_27190464     ASom    A    C        0      0        2 
   9   chr9_27190464     HCab    A    C        0      0        2 
   9   chr9_27190464     HPrz    A    C        0      0        2 
   9   chr9_27190464     ZBoe    A    C        0      0        2 
   9   chr9_27190464     ZGre    A    C        0      0        2 
   9   chr9_27190464     ZHar    A    C      0.5      1        2 
   9   chr9_27190464   Sample    A    C        0      0        2 
   9   chr9_27193167     AAsi    A    C        0      0        2 
   9   chr9_27193167     AKia    A    C        0      0        2 
   9   chr9_27193167     AOna    A    C        0      0        2 
   9   chr9_27193167     ASom    A    C        0      0        2 
   9   chr9_27193167     HCab    A    C        1      2        2 
   9   chr9_27193167     HPrz    A    C        1      2        2 
   9   chr9_27193167     ZBoe    A    C        0      0        2 
   9   chr9_27193167     ZGre    A    C        0      0        2 
   9   chr9_27193167     ZHar    A    C        0      0        2 
   9   chr9_27193167   Sample    A    C        0      0        2 
   9   chr9_27237861     AAsi    C    G        0      0        2 
   9   chr9_27237861     AKia    C    G        0      0        2 
   9   chr9_27237861     AOna    C    G        0      0        2 
   9   chr9_27237861     ASom    C    G        0      0        2 
   9   chr9_27237861     HCab    C    G        1      2        2 
   9   chr9_27237861     HPrz    C    G        1      2        2 
   9   chr9_27237861     ZBoe    C    G        0      0        2 
   9   chr9_27237861     ZGre    C    G        0      0        2 
   9   chr9_27237861     ZHar    C    G        0      0        2 
   9   chr9_27237861   Sample    C    G        0      0        2 
   9   chr9_27244713     AAsi    G    T        0      0        2 
   9   chr9_27244713     AKia    G    T        0      0        2 
   9   chr9_27244713     AOna    G    T        0      0        2 
   9   chr9_27244713     ASom    G    T        0      0        2 
   9   chr9_27244713     HCab    G    T        0      0        2 
   9   chr9_27244713     HPrz    G    T        0      0        2 
   9   chr9_27244713     ZBoe    G    T        0      0        2 
   9   chr9_27244713     ZGre    G    T        1      2        2 
   9   chr9_27244713     ZHar    G    T        0      0        2 
   9   chr9_27244713   Sample    G    T        0      0        2 
   9   chr9_27250520     AAsi    C    G        0      0        2 
   9   chr9_27250520     AKia    C    G        0      0        2 
   9   chr9_27250520     AOna    C    G        0      0        2 
   9   chr9_27250520     ASom    C    G        0      0        2 
   9   chr9_27250520     HCab    C    G        0      0        2 
   9   chr9_27250520     HPrz    C    G        0      0        2 
   9   chr9_27250520     ZBoe    C    G      0.5      1        2 
   9   chr9_27250520     ZGre    C    G        0      0        2 
   9   chr9_27250520     ZHar    C    G        0      0        2 
   9   chr9_27250520   Sample    C    G        0      0        2 
   9   chr9_27252012     AAsi    A    T        0      0        2 
   9   chr9_27252012     AKia    A    T        0      0        2 
   9   chr9_27252012     AOna    A    T        0      0        2 
   9   chr9_27252012     ASom    A    T        0      0        2 
   9   chr9_27252012     HCab    A    T        0      0        2 
   9   chr9_27252012     HPrz    A    T        1      2        2 
   9   chr9_27252012     ZBoe    A    T        0      0        2 
   9   chr9_27252012     ZGre    A    T        0      0        2 
   9   chr9_27252012     ZHar    A    T        0      0        2 
   9   chr9_27252012   Sample    A    T        0      0        2 
   9   chr9_27257786     AAsi    G    C        0      0        2 
   9   chr9_27257786     AKia    G    C        0      0        2 
   9   chr9_27257786     AOna    G    C        0      0        2 
   9   chr9_27257786     ASom    G    C        0      0        2 
   9   chr9_27257786     HCab    G    C        1      2        2 
   9   chr9_27257786     HPrz    G    C        1      2        2 
   9   chr9_27257786     ZBoe    G    C        0      0        2 
   9   chr9_27257786     ZGre    G    C        0      0        2 
   9   chr9_27257786     ZHar    G    C        0      0        2 
   9   chr9_27257786   Sample    G    C        0      0        2 
   9   chr9_27274649     AAsi    C    G        0      0        2 
   9   chr9_27274649     AKia    C    G        0      0        2 
   9   chr9_27274649     AOna    C    G        0      0        2 
   9   chr9_27274649     ASom    C    G        0      0        2 
   9   chr9_27274649     HCab    C    G        0      0        2 
   9   chr9_27274649     HPrz    C    G        0      0        2 
   9   chr9_27274649     ZBoe    C    G        0      0        2 
   9   chr9_27274649     ZGre    C    G        0      0        2 
   9   chr9_27274649     ZHar    C    G      0.5      1        2 
   9   chr9_27274649   Sample    C    G        0      0        2 
   9   chr9_27279102     AAsi    T    A        0      0        2 
   9   chr9_27279102     AKia    T    A        0      0        2 
   9   chr9_27279102     AOna    T    A        0      0        2 
   9   chr9_27279102     ASom    T    A        0      0        2 
   9   chr9_27279102     HCab    T    A        0      0        2 
   9   chr9_27279102     HPrz    T    A      0.5      1        2 
   9   chr9_27279102     ZBoe    T    A        0      0        2 
   9   chr9_27279102     ZGre    T    A        0      0        2 
   9   chr9_27279102     ZHar    T    A        0      0        2 
   9   chr9_27279102   Sample    T    A        0      0        2 
   9   chr9_27279845     AAsi    G    T        0      0        2 
   9   chr9_27279845     AKia    G    T        0      0        2 
   9   chr9_27279845     AOna    G    T        0      0        2 
   9   chr9_27279845     ASom    G    T        0      0        2 
   9   chr9_27279845     HCab    G    T        0      0        2 
   9   chr9_27279845     HPrz    G    T        0      0        2 
   9   chr9_27279845     ZBoe    G    T      0.5      1        2 
   9   chr9_27279845     ZGre    G    T        0      0        2 
   9   chr9_27279845     ZHar    G    T        0      0        2 
   9   chr9_27279845   Sample    G    T        0      0        2 
   9   chr9_27311631     AAsi    G    T        0      0        2 
   9   chr9_27311631     AKia    G    T        0      0        2 
   9   chr9_27311631     AOna    G    T        0      0        2 
   9   chr9_27311631     ASom    G    T        0      0        2 
   9   chr9_27311631     HCab    G    T        0      0        2 
   9   chr9_27311631     HPrz    G    T        0      0        2 
   9   chr9_27311631     ZBoe    G    T        1      2        2 
   9   chr9_27311631     ZGre    G    T        1      2        2 
   9   chr9_27311631     ZHar    G    T        1      2        2 
   9   chr9_27311631   Sample    G    T        0      0        2 
   9   chr9_27320481     AAsi    G    C      0.5      1        2 
   9   chr9_27320481     AKia    G    C        0      0        2 
   9   chr9_27320481     AOna    G    C        0      0        2 
   9   chr9_27320481     ASom    G    C        0      0        2 
   9   chr9_27320481     HCab    G    C        0      0        2 
   9   chr9_27320481     HPrz    G    C        0      0        2 
   9   chr9_27320481     ZBoe    G    C        0      0        2 
   9   chr9_27320481     ZGre    G    C        0      0        2 
   9   chr9_27320481     ZHar    G    C        0      0        2 
   9   chr9_27320481   Sample    G    C        0      0        2 
   9   chr9_27355843     AAsi    G    T        0      0        2 
   9   chr9_27355843     AKia    G    T        0      0        2 
   9   chr9_27355843     AOna    G    T        0      0        2 
   9   chr9_27355843     ASom    G    T      0.5      1        2 
   9   chr9_27355843     HCab    G    T        0      0        2 
   9   chr9_27355843     HPrz    G    T        0      0        2 
   9   chr9_27355843     ZBoe    G    T        0      0        2 
   9   chr9_27355843     ZGre    G    T        0      0        2 
   9   chr9_27355843     ZHar    G    T        0      0        2 
   9   chr9_27355843   Sample    G    T        0      0        2 
   9   chr9_27356862     AAsi    C    G        0      0        2 
   9   chr9_27356862     AKia    C    G        0      0        2 
   9   chr9_27356862     AOna    C    G        0      0        2 
   9   chr9_27356862     ASom    C    G      0.5      1        2 
   9   chr9_27356862     HCab    C    G        0      0        2 
   9   chr9_27356862     HPrz    C    G        0      0        2 
   9   chr9_27356862     ZBoe    C    G        0      0        2 
   9   chr9_27356862     ZGre    C    G        0      0        2 
   9   chr9_27356862     ZHar    C    G        0      0        2 
   9   chr9_27356862   Sample    C    G        0      0        2 
   9   chr9_27359270     AAsi    C    A        0      0        2 
   9   chr9_27359270     AKia    C    A        0      0        2 
   9   chr9_27359270     AOna    C    A        0      0        2 
   9   chr9_27359270     ASom    C    A        0      0        2 
   9   chr9_27359270     HCab    C    A        0      0        2 
   9   chr9_27359270     HPrz    C    A        0      0        2 
   9   chr9_27359270     ZBoe    C    A        0      0        2 
   9   chr9_27359270     ZGre    C    A        0      0        2 
```
