## Supplementary File 1. Zonkey (Schubert et al. 2017) report for donkey specimen Ancient1. for "No genetic evidence yet for hinnies at Mazongshan (400-160 BCE), northwestern China": excl_ts.frq.strat (part 40 of 94)

```
   9   chr9_27359270     ZHar    C    A        1      2        2 
   9   chr9_27359270   Sample    C    A        0      0        2 
   9   chr9_27367168     AAsi    C    A        0      0        2 
   9   chr9_27367168     AKia    C    A      0.5      1        2 
   9   chr9_27367168     AOna    C    A        0      0        2 
   9   chr9_27367168     ASom    C    A        0      0        2 
   9   chr9_27367168     HCab    C    A        0      0        2 
   9   chr9_27367168     HPrz    C    A        0      0        2 
   9   chr9_27367168     ZBoe    C    A        0      0        2 
   9   chr9_27367168     ZGre    C    A        0      0        2 
   9   chr9_27367168     ZHar    C    A        0      0        2 
   9   chr9_27367168   Sample    C    A        0      0        2 
   9   chr9_27381453     AAsi    C    G      0.5      1        2 
   9   chr9_27381453     AKia    C    G        0      0        2 
   9   chr9_27381453     AOna    C    G        0      0        2 
   9   chr9_27381453     ASom    C    G        0      0        2 
   9   chr9_27381453     HCab    C    G        0      0        2 
   9   chr9_27381453     HPrz    C    G        0      0        2 
   9   chr9_27381453     ZBoe    C    G        0      0        2 
   9   chr9_27381453     ZGre    C    G        0      0        2 
   9   chr9_27381453     ZHar    C    G        0      0        2 
   9   chr9_27381453   Sample    C    G        0      0        2 
   9   chr9_27385050     AAsi    A    T        0      0        2 
   9   chr9_27385050     AKia    A    T        0      0        2 
   9   chr9_27385050     AOna    A    T        0      0        2 
   9   chr9_27385050     ASom    A    T        0      0        2 
   9   chr9_27385050     HCab    A    T      0.5      1        2 
   9   chr9_27385050     HPrz    A    T        0      0        2 
   9   chr9_27385050     ZBoe    A    T        0      0        2 
   9   chr9_27385050     ZGre    A    T        0      0        2 
   9   chr9_27385050     ZHar    A    T        0      0        2 
   9   chr9_27385050   Sample    A    T        0      0        2 
   9   chr9_27448431     AAsi    C    A        0      0        2 
   9   chr9_27448431     AKia    C    A        0      0        2 
   9   chr9_27448431     AOna    C    A        0      0        2 
   9   chr9_27448431     ASom    C    A        0      0        2 
   9   chr9_27448431     HCab    C    A        1      2        2 
   9   chr9_27448431     HPrz    C    A        1      2        2 
   9   chr9_27448431     ZBoe    C    A        0      0        2 
   9   chr9_27448431     ZGre    C    A        0      0        2 
   9   chr9_27448431     ZHar    C    A        0      0        2 
   9   chr9_27448431   Sample    C    A        0      0        2 
   9   chr9_27460395     AAsi    A    T        0      0        2 
   9   chr9_27460395     AKia    A    T      0.5      1        2 
   9   chr9_27460395     AOna    A    T      0.5      1        2 
   9   chr9_27460395     ASom    A    T        0      0        2 
   9   chr9_27460395     HCab    A    T        0      0        2 
   9   chr9_27460395     HPrz    A    T        0      0        2 
   9   chr9_27460395     ZBoe    A    T        0      0        2 
   9   chr9_27460395     ZGre    A    T        0      0        2 
   9   chr9_27460395     ZHar    A    T        0      0        2 
   9   chr9_27460395   Sample    A    T        0      0        2 
   9   chr9_27518669     AAsi    A    T        0      0        2 
   9   chr9_27518669     AKia    A    T        0      0        2 
   9   chr9_27518669     AOna    A    T      0.5      1        2 
   9   chr9_27518669     ASom    A    T        0      0        2 
   9   chr9_27518669     HCab    A    T        0      0        2 
   9   chr9_27518669     HPrz    A    T        0      0        2 
   9   chr9_27518669     ZBoe    A    T        0      0        2 
   9   chr9_27518669     ZGre    A    T        0      0        2 
   9   chr9_27518669     ZHar    A    T        0      0        2 
   9   chr9_27518669   Sample    A    T        0      0        2 
   9   chr9_27542061     AAsi    A    C        0      0        2 
   9   chr9_27542061     AKia    A    C        0      0        2 
   9   chr9_27542061     AOna    A    C        0      0        2 
   9   chr9_27542061     ASom    A    C        0      0        2 
   9   chr9_27542061     HCab    A    C        0      0        2 
   9   chr9_27542061     HPrz    A    C        0      0        2 
   9   chr9_27542061     ZBoe    A    C        0      0        2 
   9   chr9_27542061     ZGre    A    C        0      0        2 
   9   chr9_27542061     ZHar    A    C        1      2        2 
   9   chr9_27542061   Sample    A    C        0      0        2 
   9   chr9_27542606     AAsi    G    C        0      0        2 
   9   chr9_27542606     AKia    G    C        0      0        2 
   9   chr9_27542606     AOna    G    C        0      0        2 
   9   chr9_27542606     ASom    G    C        0      0        2 
   9   chr9_27542606     HCab    G    C      0.5      1        2 
   9   chr9_27542606     HPrz    G    C        0      0        2 
   9   chr9_27542606     ZBoe    G    C        0      0        2 
   9   chr9_27542606     ZGre    G    C        0      0        2 
   9   chr9_27542606     ZHar    G    C        0      0        2 
   9   chr9_27542606   Sample    G    C        0      0        2 
   9   chr9_27562730     AAsi    A    C        1      2        2 
   9   chr9_27562730     AKia    A    C        0      0        2 
   9   chr9_27562730     AOna    A    C        0      0        2 
   9   chr9_27562730     ASom    A    C        1      2        2 
   9   chr9_27562730     HCab    A    C        0      0        2 
   9   chr9_27562730     HPrz    A    C        0      0        2 
   9   chr9_27562730     ZBoe    A    C        0      0        2 
   9   chr9_27562730     ZGre    A    C        0      0        2 
   9   chr9_27562730     ZHar    A    C        0      0        2 
   9   chr9_27562730   Sample    A    C        1      2        2 
   9   chr9_27574594     AAsi    A    C        0      0        2 
   9   chr9_27574594     AKia    A    C        0      0        2 
   9   chr9_27574594     AOna    A    C        0      0        2 
   9   chr9_27574594     ASom    A    C        0      0        2 
   9   chr9_27574594     HCab    A    C        1      2        2 
   9   chr9_27574594     HPrz    A    C        1      2        2 
   9   chr9_27574594     ZBoe    A    C        0      0        2 
   9   chr9_27574594     ZGre    A    C        0      0        2 
   9   chr9_27574594     ZHar    A    C        0      0        2 
   9   chr9_27574594   Sample    A    C        0      0        2 
   9   chr9_27591245     AAsi    T    G        0      0        2 
   9   chr9_27591245     AKia    T    G        0      0        2 
   9   chr9_27591245     AOna    T    G        0      0        2 
   9   chr9_27591245     ASom    T    G        0      0        2 
   9   chr9_27591245     HCab    T    G        0      0        2 
   9   chr9_27591245     HPrz    T    G        0      0        2 
   9   chr9_27591245     ZBoe    T    G        0      0        2 
   9   chr9_27591245     ZGre    T    G        0      0        2 
   9   chr9_27591245     ZHar    T    G      0.5      1        2 
   9   chr9_27591245   Sample    T    G        0      0        2 
   9   chr9_27611188     AAsi    G    T        0      0        2 
   9   chr9_27611188     AKia    G    T        1      2        2 
   9   chr9_27611188     AOna    G    T        0      0        2 
   9   chr9_27611188     ASom    G    T        0      0        2 
   9   chr9_27611188     HCab    G    T        0      0        2 
   9   chr9_27611188     HPrz    G    T        0      0        2 
   9   chr9_27611188     ZBoe    G    T        0      0        2 
   9   chr9_27611188     ZGre    G    T        0      0        2 
   9   chr9_27611188     ZHar    G    T        0      0        2 
   9   chr9_27611188   Sample    G    T        0      0        2 
   9   chr9_27616881     AAsi    C    G        0      0        2 
   9   chr9_27616881     AKia    C    G        0      0        2 
   9   chr9_27616881     AOna    C    G        0      0        2 
   9   chr9_27616881     ASom    C    G        0      0        2 
   9   chr9_27616881     HCab    C    G        0      0        2 
   9   chr9_27616881     HPrz    C    G        0      0        2 
   9   chr9_27616881     ZBoe    C    G        0      0        2 
   9   chr9_27616881     ZGre    C    G        1      2        2 
   9   chr9_27616881     ZHar    C    G        0      0        2 
   9   chr9_27616881   Sample    C    G        0      0        2 
   9   chr9_27635910     AAsi    G    T        0      0        2 
   9   chr9_27635910     AKia    G    T        0      0        2 
   9   chr9_27635910     AOna    G    T        0      0        2 
   9   chr9_27635910     ASom    G    T        0      0        2 
   9   chr9_27635910     HCab    G    T        0      0        2 
   9   chr9_27635910     HPrz    G    T        0      0        2 
   9   chr9_27635910     ZBoe    G    T        1      2        2 
   9   chr9_27635910     ZGre    G    T        1      2        2 
   9   chr9_27635910     ZHar    G    T        1      2        2 
   9   chr9_27635910   Sample    G    T        0      0        2 
   9   chr9_27646294     AAsi    C    A        0      0        2 
   9   chr9_27646294     AKia    C    A        1      2        2 
   9   chr9_27646294     AOna    C    A        0      0        2 
   9   chr9_27646294     ASom    C    A        0      0        2 
   9   chr9_27646294     HCab    C    A        0      0        2 
   9   chr9_27646294     HPrz    C    A        0      0        2 
   9   chr9_27646294     ZBoe    C    A        0      0        2 
   9   chr9_27646294     ZGre    C    A        0      0        2 
   9   chr9_27646294     ZHar    C    A        0      0        2 
   9   chr9_27646294   Sample    C    A        0      0        2 
   9   chr9_27647456     AAsi    A    T        1      2        2 
   9   chr9_27647456     AKia    A    T        0      0        2 
   9   chr9_27647456     AOna    A    T        0      0        2 
   9   chr9_27647456     ASom    A    T        1      2        2 
   9   chr9_27647456     HCab    A    T        0      0        2 
   9   chr9_27647456     HPrz    A    T        0      0        2 
   9   chr9_27647456     ZBoe    A    T        0      0        2 
   9   chr9_27647456     ZGre    A    T        0      0        2 
   9   chr9_27647456     ZHar    A    T        0      0        2 
   9   chr9_27647456   Sample    A    T        1      2        2 
   9   chr9_27650974     AAsi    G    T        1      2        2 
   9   chr9_27650974     AKia    G    T        0      0        2 
   9   chr9_27650974     AOna    G    T        0      0        2 
   9   chr9_27650974     ASom    G    T        0      0        2 
   9   chr9_27650974     HCab    G    T        0      0        2 
   9   chr9_27650974     HPrz    G    T        0      0        2 
   9   chr9_27650974     ZBoe    G    T        0      0        2 
   9   chr9_27650974     ZGre    G    T        0      0        2 
   9   chr9_27650974     ZHar    G    T        0      0        2 
   9   chr9_27650974   Sample    G    T        1      2        2 
   9   chr9_27654497     AAsi    T    A        0      0        2 
   9   chr9_27654497     AKia    T    A        0      0        2 
   9   chr9_27654497     AOna    T    A        0      0        2 
   9   chr9_27654497     ASom    T    A        0      0        2 
   9   chr9_27654497     HCab    T    A      0.5      1        2 
   9   chr9_27654497     HPrz    T    A      0.5      1        2 
   9   chr9_27654497     ZBoe    T    A        0      0        2 
   9   chr9_27654497     ZGre    T    A        0      0        2 
   9   chr9_27654497     ZHar    T    A        0      0        2 
   9   chr9_27654497   Sample    T    A        0      0        2 
   9   chr9_27684162     AAsi    A    T        0      0        2 
   9   chr9_27684162     AKia    A    T        0      0        2 
   9   chr9_27684162     AOna    A    T        0      0        2 
   9   chr9_27684162     ASom    A    T        0      0        2 
   9   chr9_27684162     HCab    A    T        1      2        2 
   9   chr9_27684162     HPrz    A    T        1      2        2 
   9   chr9_27684162     ZBoe    A    T        0      0        2 
   9   chr9_27684162     ZGre    A    T        0      0        2 
   9   chr9_27684162     ZHar    A    T        0      0        2 
   9   chr9_27684162   Sample    A    T        0      0        2 
   9   chr9_27763347     AAsi    T    G      0.5      1        2 
   9   chr9_27763347     AKia    T    G        0      0        2 
   9   chr9_27763347     AOna    T    G        0      0        2 
   9   chr9_27763347     ASom    T    G        0      0        2 
   9   chr9_27763347     HCab    T    G        0      0        2 
   9   chr9_27763347     HPrz    T    G        0      0        2 
   9   chr9_27763347     ZBoe    T    G        0      0        2 
   9   chr9_27763347     ZGre    T    G        0      0        2 
   9   chr9_27763347     ZHar    T    G        0      0        2 
   9   chr9_27763347   Sample    T    G        0      0        2 
   9   chr9_27765827     AAsi    T    A        0      0        2 
   9   chr9_27765827     AKia    T    A        0      0        2 
   9   chr9_27765827     AOna    T    A        0      0        2 
   9   chr9_27765827     ASom    T    A        0      0        2 
   9   chr9_27765827     HCab    T    A        0      0        2 
   9   chr9_27765827     HPrz    T    A        0      0        2 
   9   chr9_27765827     ZBoe    T    A      0.5      1        2 
   9   chr9_27765827     ZGre    T    A        1      2        2 
   9   chr9_27765827     ZHar    T    A        0      0        2 
   9   chr9_27765827   Sample    T    A        0      0        2 
   9   chr9_27781455     AAsi    A    C        1      2        2 
   9   chr9_27781455     AKia    A    C        0      0        2 
   9   chr9_27781455     AOna    A    C        0      0        2 
   9   chr9_27781455     ASom    A    C        1      2        2 
   9   chr9_27781455     HCab    A    C        0      0        2 
   9   chr9_27781455     HPrz    A    C        0      0        2 
   9   chr9_27781455     ZBoe    A    C        0      0        2 
   9   chr9_27781455     ZGre    A    C        0      0        2 
   9   chr9_27781455     ZHar    A    C        0      0        2 
   9   chr9_27781455   Sample    A    C        1      2        2 
   9   chr9_27797084     AAsi    C    A        0      0        2 
   9   chr9_27797084     AKia    C    A      0.5      1        2 
   9   chr9_27797084     AOna    C    A        1      2        2 
   9   chr9_27797084     ASom    C    A        0      0        2 
   9   chr9_27797084     HCab    C    A        0      0        2 
   9   chr9_27797084     HPrz    C    A        0      0        2 
   9   chr9_27797084     ZBoe    C    A        0      0        2 
   9   chr9_27797084     ZGre    C    A        0      0        2 
   9   chr9_27797084     ZHar    C    A        0      0        2 
   9   chr9_27797084   Sample    C    A        0      0        2 
   9   chr9_27799443     AAsi    G    T      0.5      1        2 
   9   chr9_27799443     AKia    G    T        0      0        2 
   9   chr9_27799443     AOna    G    T        0      0        2 
   9   chr9_27799443     ASom    G    T        0      0        2 
   9   chr9_27799443     HCab    G    T        0      0        2 
   9   chr9_27799443     HPrz    G    T        0      0        2 
   9   chr9_27799443     ZBoe    G    T        0      0        2 
   9   chr9_27799443     ZGre    G    T        0      0        2 
   9   chr9_27799443     ZHar    G    T        0      0        2 
   9   chr9_27799443   Sample    G    T        1      2        2 
   9   chr9_27815866     AAsi    G    C        0      0        2 
   9   chr9_27815866     AKia    G    C        0      0        2 
   9   chr9_27815866     AOna    G    C        0      0        2 
   9   chr9_27815866     ASom    G    C        0      0        2 
   9   chr9_27815866     HCab    G    C        1      2        2 
   9   chr9_27815866     HPrz    G    C        1      2        2 
   9   chr9_27815866     ZBoe    G    C        0      0        2 
   9   chr9_27815866     ZGre    G    C        0      0        2 
   9   chr9_27815866     ZHar    G    C        0      0        2 
   9   chr9_27815866   Sample    G    C        0      0        2 
   9   chr9_27848311     AAsi    G    T        0      0        2 
   9   chr9_27848311     AKia    G    T        0      0        2 
   9   chr9_27848311     AOna    G    T        0      0        2 
   9   chr9_27848311     ASom    G    T        0      0        2 
   9   chr9_27848311     HCab    G    T        1      2        2 
   9   chr9_27848311     HPrz    G    T      0.5      1        2 
   9   chr9_27848311     ZBoe    G    T        0      0        2 
   9   chr9_27848311     ZGre    G    T        0      0        2 
   9   chr9_27848311     ZHar    G    T        0      0        2 
   9   chr9_27848311   Sample    G    T        0      0        2 
   9   chr9_27866435     AAsi    C    G        0      0        2 
   9   chr9_27866435     AKia    C    G        0      0        2 
   9   chr9_27866435     AOna    C    G        0      0        2 
   9   chr9_27866435     ASom    C    G        0      0        2 
   9   chr9_27866435     HCab    C    G        1      2        2 
   9   chr9_27866435     HPrz    C    G        1      2        2 
   9   chr9_27866435     ZBoe    C    G        0      0        2 
   9   chr9_27866435     ZGre    C    G        0      0        2 
   9   chr9_27866435     ZHar    C    G        0      0        2 
   9   chr9_27866435   Sample    C    G        0      0        2 
   9   chr9_27870415     AAsi    G    T        1      2        2 
   9   chr9_27870415     AKia    G    T        1      2        2 
   9   chr9_27870415     AOna    G    T      0.5      1        2 
   9   chr9_27870415     ASom    G    T        1      2        2 
   9   chr9_27870415     HCab    G    T        0      0        2 
   9   chr9_27870415     HPrz    G    T        0      0        2 
   9   chr9_27870415     ZBoe    G    T        0      0        2 
   9   chr9_27870415     ZGre    G    T        0      0        2 
   9   chr9_27870415     ZHar    G    T        0      0        2 
   9   chr9_27870415   Sample    G    T        1      2        2 
   9   chr9_27886874     AAsi    G    C        0      0        2 
   9   chr9_27886874     AKia    G    C        0      0        2 
   9   chr9_27886874     AOna    G    C        0      0        2 
   9   chr9_27886874     ASom    G    C        0      0        2 
   9   chr9_27886874     HCab    G    C      0.5      1        2 
   9   chr9_27886874     HPrz    G    C        1      2        2 
   9   chr9_27886874     ZBoe    G    C        0      0        2 
   9   chr9_27886874     ZGre    G    C        0      0        2 
   9   chr9_27886874     ZHar    G    C        0      0        2 
   9   chr9_27886874   Sample    G    C        0      0        2 
   9   chr9_27909424     AAsi    G    T        0      0        2 
   9   chr9_27909424     AKia    G    T        0      0        2 
   9   chr9_27909424     AOna    G    T        0      0        2 
   9   chr9_27909424     ASom    G    T        0      0        2 
   9   chr9_27909424     HCab    G    T        1      2        2 
   9   chr9_27909424     HPrz    G    T        1      2        2 
   9   chr9_27909424     ZBoe    G    T        0      0        2 
   9   chr9_27909424     ZGre    G    T        0      0        2 
   9   chr9_27909424     ZHar    G    T        0      0        2 
   9   chr9_27909424   Sample    G    T        0      0        2 
   9   chr9_27919985     AAsi    C    A        0      0        2 
   9   chr9_27919985     AKia    C    A        1      2        2 
   9   chr9_27919985     AOna    C    A      0.5      1        2 
   9   chr9_27919985     ASom    C    A        0      0        2 
   9   chr9_27919985     HCab    C    A        0      0        2 
   9   chr9_27919985     HPrz    C    A        0      0        2 
   9   chr9_27919985     ZBoe    C    A        0      0        2 
   9   chr9_27919985     ZGre    C    A        0      0        2 
   9   chr9_27919985     ZHar    C    A        0      0        2 
   9   chr9_27919985   Sample    C    A        0      0        2 
   9   chr9_27939877     AAsi    A    C        0      0        2 
   9   chr9_27939877     AKia    A    C        0      0        2 
   9   chr9_27939877     AOna    A    C        0      0        2 
   9   chr9_27939877     ASom    A    C        0      0        2 
   9   chr9_27939877     HCab    A    C        1      2        2 
   9   chr9_27939877     HPrz    A    C        1      2        2 
   9   chr9_27939877     ZBoe    A    C        0      0        2 
   9   chr9_27939877     ZGre    A    C        0      0        2 
   9   chr9_27939877     ZHar    A    C        0      0        2 
   9   chr9_27939877   Sample    A    C        0      0        2 
   9   chr9_27965953     AAsi    C    A        0      0        2 
   9   chr9_27965953     AKia    C    A        0      0        2 
   9   chr9_27965953     AOna    C    A        0      0        2 
   9   chr9_27965953     ASom    C    A        0      0        2 
   9   chr9_27965953     HCab    C    A        1      2        2 
   9   chr9_27965953     HPrz    C    A        1      2        2 
   9   chr9_27965953     ZBoe    C    A        0      0        2 
   9   chr9_27965953     ZGre    C    A        0      0        2 
   9   chr9_27965953     ZHar    C    A        0      0        2 
   9   chr9_27965953   Sample    C    A        0      0        2 
   9   chr9_27970492     AAsi    T    A        0      0        2 
   9   chr9_27970492     AKia    T    A        0      0        2 
   9   chr9_27970492     AOna    T    A        0      0        2 
   9   chr9_27970492     ASom    T    A        0      0        2 
   9   chr9_27970492     HCab    T    A        1      2        2 
   9   chr9_27970492     HPrz    T    A        1      2        2 
   9   chr9_27970492     ZBoe    T    A        0      0        2 
   9   chr9_27970492     ZGre    T    A        0      0        2 
   9   chr9_27970492     ZHar    T    A        0      0        2 
   9   chr9_27970492   Sample    T    A        0      0        2 
   9   chr9_27980066     AAsi    G    C        0      0        2 
   9   chr9_27980066     AKia    G    C        0      0        2 
   9   chr9_27980066     AOna    G    C        0      0        2 
   9   chr9_27980066     ASom    G    C        0      0        2 
   9   chr9_27980066     HCab    G    C        0      0        2 
   9   chr9_27980066     HPrz    G    C        0      0        2 
   9   chr9_27980066     ZBoe    G    C        0      0        2 
   9   chr9_27980066     ZGre    G    C      0.5      1        2 
   9   chr9_27980066     ZHar    G    C        0      0        2 
   9   chr9_27980066   Sample    G    C        0      0        2 
   9   chr9_28028088     AAsi    G    T        0      0        2 
   9   chr9_28028088     AKia    G    T        0      0        2 
   9   chr9_28028088     AOna    G    T        0      0        2 
   9   chr9_28028088     ASom    G    T        0      0        2 
   9   chr9_28028088     HCab    G    T        0      0        2 
   9   chr9_28028088     HPrz    G    T        0      0        2 
   9   chr9_28028088     ZBoe    G    T      0.5      1        2 
   9   chr9_28028088     ZGre    G    T        0      0        2 
   9   chr9_28028088     ZHar    G    T        0      0        2 
   9   chr9_28028088   Sample    G    T        0      0        2 
   9   chr9_28077091     AAsi    A    T        0      0        2 
   9   chr9_28077091     AKia    A    T        0      0        2 
   9   chr9_28077091     AOna    A    T        0      0        2 
   9   chr9_28077091     ASom    A    T        0      0        2 
   9   chr9_28077091     HCab    A    T        0      0        2 
   9   chr9_28077091     HPrz    A    T      0.5      1        2 
   9   chr9_28077091     ZBoe    A    T        0      0        2 
   9   chr9_28077091     ZGre    A    T        0      0        2 
   9   chr9_28077091     ZHar    A    T        0      0        2 
   9   chr9_28077091   Sample    A    T        0      0        2 
   9   chr9_28082845     AAsi    A    T        0      0        2 
   9   chr9_28082845     AKia    A    T        0      0        2 
   9   chr9_28082845     AOna    A    T        0      0        2 
   9   chr9_28082845     ASom    A    T        0      0        2 
   9   chr9_28082845     HCab    A    T        0      0        2 
   9   chr9_28082845     HPrz    A    T        0      0        2 
   9   chr9_28082845     ZBoe    A    T        0      0        2 
   9   chr9_28082845     ZGre    A    T        0      0        2 
   9   chr9_28082845     ZHar    A    T      0.5      1        2 
   9   chr9_28082845   Sample    A    T        0      0        2 
   9   chr9_28089540     AAsi    T    A        0      0        2 
   9   chr9_28089540     AKia    T    A        0      0        2 
   9   chr9_28089540     AOna    T    A        0      0        2 
   9   chr9_28089540     ASom    T    A        0      0        2 
   9   chr9_28089540     HCab    T    A        1      2        2 
   9   chr9_28089540     HPrz    T    A      0.5      1        2 
   9   chr9_28089540     ZBoe    T    A        0      0        2 
   9   chr9_28089540     ZGre    T    A        0      0        2 
   9   chr9_28089540     ZHar    T    A        0      0        2 
   9   chr9_28089540   Sample    T    A        0      0        2 
   9   chr9_28100905     AAsi    C    G        0      0        2 
   9   chr9_28100905     AKia    C    G        0      0        2 
   9   chr9_28100905     AOna    C    G        0      0        2 
   9   chr9_28100905     ASom    C    G        0      0        2 
   9   chr9_28100905     HCab    C    G        1      2        2 
   9   chr9_28100905     HPrz    C    G        1      2        2 
   9   chr9_28100905     ZBoe    C    G        0      0        2 
   9   chr9_28100905     ZGre    C    G        0      0        2 
   9   chr9_28100905     ZHar    C    G        0      0        2 
   9   chr9_28100905   Sample    C    G        0      0        2 
   9   chr9_28105906     AAsi    A    T        1      2        2 
   9   chr9_28105906     AKia    A    T        0      0        2 
   9   chr9_28105906     AOna    A    T        0      0        2 
   9   chr9_28105906     ASom    A    T        1      2        2 
   9   chr9_28105906     HCab    A    T        0      0        2 
   9   chr9_28105906     HPrz    A    T        0      0        2 
   9   chr9_28105906     ZBoe    A    T        0      0        2 
   9   chr9_28105906     ZGre    A    T        0      0        2 
   9   chr9_28105906     ZHar    A    T        0      0        2 
   9   chr9_28105906   Sample    A    T        1      2        2 
   9   chr9_28114358     AAsi    T    G        0      0        2 
   9   chr9_28114358     AKia    T    G        0      0        2 
   9   chr9_28114358     AOna    T    G        0      0        2 
   9   chr9_28114358     ASom    T    G        0      0        2 
   9   chr9_28114358     HCab    T    G        0      0        2 
   9   chr9_28114358     HPrz    T    G        0      0        2 
   9   chr9_28114358     ZBoe    T    G        0      0        2 
   9   chr9_28114358     ZGre    T    G        0      0        2 
   9   chr9_28114358     ZHar    T    G      0.5      1        2 
   9   chr9_28114358   Sample    T    G        0      0        2 
   9   chr9_28125200     AAsi    C    A        0      0        2 
   9   chr9_28125200     AKia    C    A        0      0        2 
   9   chr9_28125200     AOna    C    A        0      0        2 
   9   chr9_28125200     ASom    C    A        0      0        2 
   9   chr9_28125200     HCab    C    A        1      2        2 
   9   chr9_28125200     HPrz    C    A        1      2        2 
   9   chr9_28125200     ZBoe    C    A        0      0        2 
   9   chr9_28125200     ZGre    C    A        0      0        2 
   9   chr9_28125200     ZHar    C    A        0      0        2 
   9   chr9_28125200   Sample    C    A        0      0        2 
   9   chr9_28131116     AAsi    A    T        0      0        2 
   9   chr9_28131116     AKia    A    T        0      0        2 
   9   chr9_28131116     AOna    A    T        0      0        2 
   9   chr9_28131116     ASom    A    T        0      0        2 
   9   chr9_28131116     HCab    A    T        0      0        2 
   9   chr9_28131116     HPrz    A    T        0      0        2 
   9   chr9_28131116     ZBoe    A    T        0      0        2 
   9   chr9_28131116     ZGre    A    T        0      0        2 
   9   chr9_28131116     ZHar    A    T        1      2        2 
   9   chr9_28131116   Sample    A    T        0      0        2 
   9   chr9_28149474     AAsi    G    C        0      0        2 
   9   chr9_28149474     AKia    G    C        0      0        2 
   9   chr9_28149474     AOna    G    C        0      0        2 
   9   chr9_28149474     ASom    G    C        0      0        2 
   9   chr9_28149474     HCab    G    C        0      0        2 
   9   chr9_28149474     HPrz    G    C        0      0        2 
   9   chr9_28149474     ZBoe    G    C        0      0        2 
   9   chr9_28149474     ZGre    G    C        1      2        2 
   9   chr9_28149474     ZHar    G    C        0      0        2 
   9   chr9_28149474   Sample    G    C        0      0        2 
   9   chr9_28165323     AAsi    A    C        0      0        2 
   9   chr9_28165323     AKia    A    C        1      2        2 
   9   chr9_28165323     AOna    A    C        0      0        2 
   9   chr9_28165323     ASom    A    C        0      0        2 
   9   chr9_28165323     HCab    A    C        0      0        2 
   9   chr9_28165323     HPrz    A    C        0      0        2 
   9   chr9_28165323     ZBoe    A    C        0      0        2 
   9   chr9_28165323     ZGre    A    C        0      0        2 
   9   chr9_28165323     ZHar    A    C        0      0        2 
   9   chr9_28165323   Sample    A    C        0      0        2 
   9   chr9_28166192     AAsi    C    A        0      0        2 
   9   chr9_28166192     AKia    C    A        0      0        2 
   9   chr9_28166192     AOna    C    A        0      0        2 
   9   chr9_28166192     ASom    C    A        0      0        2 
   9   chr9_28166192     HCab    C    A        0      0        2 
   9   chr9_28166192     HPrz    C    A        0      0        2 
   9   chr9_28166192     ZBoe    C    A        0      0        2 
   9   chr9_28166192     ZGre    C    A        0      0        2 
   9   chr9_28166192     ZHar    C    A        1      2        2 
   9   chr9_28166192   Sample    C    A        0      0        2 
   9   chr9_28170201     AAsi    C    G        0      0        2 
   9   chr9_28170201     AKia    C    G        0      0        2 
   9   chr9_28170201     AOna    C    G        0      0        2 
   9   chr9_28170201     ASom    C    G        0      0        2 
   9   chr9_28170201     HCab    C    G        1      2        2 
   9   chr9_28170201     HPrz    C    G        1      2        2 
   9   chr9_28170201     ZBoe    C    G        0      0        2 
   9   chr9_28170201     ZGre    C    G        0      0        2 
   9   chr9_28170201     ZHar    C    G        0      0        2 
   9   chr9_28170201   Sample    C    G        0      0        2 
   9   chr9_28194775     AAsi    C    G        0      0        2 
   9   chr9_28194775     AKia    C    G        0      0        2 
   9   chr9_28194775     AOna    C    G        0      0        2 
   9   chr9_28194775     ASom    C    G        0      0        2 
   9   chr9_28194775     HCab    C    G        1      2        2 
   9   chr9_28194775     HPrz    C    G        0      0        2 
   9   chr9_28194775     ZBoe    C    G        0      0        2 
   9   chr9_28194775     ZGre    C    G        0      0        2 
   9   chr9_28194775     ZHar    C    G        0      0        2 
   9   chr9_28194775   Sample    C    G        0      0        2 
   9   chr9_28199942     AAsi    G    T        0      0        2 
   9   chr9_28199942     AKia    G    T        0      0        2 
   9   chr9_28199942     AOna    G    T        0      0        2 
   9   chr9_28199942     ASom    G    T        0      0        2 
   9   chr9_28199942     HCab    G    T        0      0        2 
   9   chr9_28199942     HPrz    G    T        0      0        2 
   9   chr9_28199942     ZBoe    G    T      0.5      1        2 
   9   chr9_28199942     ZGre    G    T        0      0        2 
   9   chr9_28199942     ZHar    G    T        0      0        2 
   9   chr9_28199942   Sample    G    T        0      0        2 
   9   chr9_28212471     AAsi    A    T        1      2        2 
   9   chr9_28212471     AKia    A    T        1      2        2 
   9   chr9_28212471     AOna    A    T        0      0        2 
   9   chr9_28212471     ASom    A    T        1      2        2 
   9   chr9_28212471     HCab    A    T        0      0        2 
   9   chr9_28212471     HPrz    A    T        0      0        2 
   9   chr9_28212471     ZBoe    A    T        0      0        2 
   9   chr9_28212471     ZGre    A    T        0      0        2 
   9   chr9_28212471     ZHar    A    T        0      0        2 
   9   chr9_28212471   Sample    A    T        1      2        2 
   9   chr9_28213440     AAsi    C    A        0      0        2 
   9   chr9_28213440     AKia    C    A        1      2        2 
   9   chr9_28213440     AOna    C    A        0      0        2 
   9   chr9_28213440     ASom    C    A        0      0        2 
   9   chr9_28213440     HCab    C    A        0      0        2 
   9   chr9_28213440     HPrz    C    A        0      0        2 
   9   chr9_28213440     ZBoe    C    A        0      0        2 
   9   chr9_28213440     ZGre    C    A        0      0        2 
   9   chr9_28213440     ZHar    C    A        0      0        2 
   9   chr9_28213440   Sample    C    A        0      0        2 
   9   chr9_28220482     AAsi    G    T        0      0        2 
   9   chr9_28220482     AKia    G    T        0      0        2 
   9   chr9_28220482     AOna    G    T        1      2        2 
   9   chr9_28220482     ASom    G    T        0      0        2 
   9   chr9_28220482     HCab    G    T        0      0        2 
   9   chr9_28220482     HPrz    G    T        0      0        2 
   9   chr9_28220482     ZBoe    G    T        0      0        2 
   9   chr9_28220482     ZGre    G    T        0      0        2 
   9   chr9_28220482     ZHar    G    T        0      0        2 
   9   chr9_28220482   Sample    G    T        0      0        2 
   9   chr9_28230068     AAsi    G    C        0      0        2 
   9   chr9_28230068     AKia    G    C        0      0        2 
   9   chr9_28230068     AOna    G    C        1      2        2 
   9   chr9_28230068     ASom    G    C        0      0        2 
   9   chr9_28230068     HCab    G    C        0      0        2 
   9   chr9_28230068     HPrz    G    C        0      0        2 
   9   chr9_28230068     ZBoe    G    C        1      2        2 
   9   chr9_28230068     ZGre    G    C        1      2        2 
   9   chr9_28230068     ZHar    G    C        1      2        2 
   9   chr9_28230068   Sample    G    C        0      0        2 
   9   chr9_28261271     AAsi    C    A        0      0        2 
   9   chr9_28261271     AKia    C    A        0      0        2 
   9   chr9_28261271     AOna    C    A        0      0        2 
   9   chr9_28261271     ASom    C    A        0      0        2 
   9   chr9_28261271     HCab    C    A        1      2        2 
   9   chr9_28261271     HPrz    C    A        1      2        2 
   9   chr9_28261271     ZBoe    C    A        0      0        2 
   9   chr9_28261271     ZGre    C    A        0      0        2 
   9   chr9_28261271     ZHar    C    A        0      0        2 
   9   chr9_28261271   Sample    C    A        0      0        2 
   9   chr9_28265210     AAsi    G    T        0      0        2 
   9   chr9_28265210     AKia    G    T        0      0        2 
   9   chr9_28265210     AOna    G    T        0      0        2 
   9   chr9_28265210     ASom    G    T        0      0        2 
   9   chr9_28265210     HCab    G    T        1      2        2 
   9   chr9_28265210     HPrz    G    T        1      2        2 
   9   chr9_28265210     ZBoe    G    T        0      0        2 
   9   chr9_28265210     ZGre    G    T        0      0        2 
   9   chr9_28265210     ZHar    G    T        0      0        2 
   9   chr9_28265210   Sample    G    T        0      0        2 
   9   chr9_28268370     AAsi    A    C        0      0        2 
   9   chr9_28268370     AKia    A    C        0      0        2 
   9   chr9_28268370     AOna    A    C        0      0        2 
   9   chr9_28268370     ASom    A    C        0      0        2 
   9   chr9_28268370     HCab    A    C        1      2        2 
   9   chr9_28268370     HPrz    A    C        1      2        2 
   9   chr9_28268370     ZBoe    A    C        0      0        2 
   9   chr9_28268370     ZGre    A    C        0      0        2 
   9   chr9_28268370     ZHar    A    C        0      0        2 
   9   chr9_28268370   Sample    A    C        0      0        2 
   9   chr9_28276549     AAsi    T    G        0      0        2 
   9   chr9_28276549     AKia    T    G        0      0        2 
   9   chr9_28276549     AOna    T    G        0      0        2 
   9   chr9_28276549     ASom    T    G        0      0        2 
   9   chr9_28276549     HCab    T    G        1      2        2 
   9   chr9_28276549     HPrz    T    G        1      2        2 
   9   chr9_28276549     ZBoe    T    G        0      0        2 
   9   chr9_28276549     ZGre    T    G        0      0        2 
   9   chr9_28276549     ZHar    T    G        0      0        2 
   9   chr9_28276549   Sample    T    G        0      0        2 
   9   chr9_28277128     AAsi    G    T        0      0        2 
   9   chr9_28277128     AKia    G    T        0      0        2 
   9   chr9_28277128     AOna    G    T        0      0        2 
   9   chr9_28277128     ASom    G    T        0      0        2 
   9   chr9_28277128     HCab    G    T      0.5      1        2 
   9   chr9_28277128     HPrz    G    T        0      0        2 
   9   chr9_28277128     ZBoe    G    T        0      0        2 
   9   chr9_28277128     ZGre    G    T        0      0        2 
   9   chr9_28277128     ZHar    G    T        0      0        2 
   9   chr9_28277128   Sample    G    T        0      0        2 
   9   chr9_28291467     AAsi    G    T        0      0        2 
   9   chr9_28291467     AKia    G    T        0      0        2 
   9   chr9_28291467     AOna    G    T        1      2        2 
   9   chr9_28291467     ASom    G    T        0      0        2 
   9   chr9_28291467     HCab    G    T        0      0        2 
   9   chr9_28291467     HPrz    G    T        0      0        2 
   9   chr9_28291467     ZBoe    G    T        0      0        2 
   9   chr9_28291467     ZGre    G    T        0      0        2 
   9   chr9_28291467     ZHar    G    T        0      0        2 
   9   chr9_28291467   Sample    G    T        0      0        2 
   9   chr9_28295228     AAsi    G    T        0      0        2 
   9   chr9_28295228     AKia    G    T        0      0        2 
   9   chr9_28295228     AOna    G    T        0      0        2 
   9   chr9_28295228     ASom    G    T        0      0        2 
   9   chr9_28295228     HCab    G    T        1      2        2 
   9   chr9_28295228     HPrz    G    T        1      2        2 
   9   chr9_28295228     ZBoe    G    T        0      0        2 
   9   chr9_28295228     ZGre    G    T        0      0        2 
   9   chr9_28295228     ZHar    G    T        0      0        2 
   9   chr9_28295228   Sample    G    T        0      0        2 
   9   chr9_28307034     AAsi    C    G        0      0        2 
   9   chr9_28307034     AKia    C    G        1      2        2 
   9   chr9_28307034     AOna    C    G      0.5      1        2 
   9   chr9_28307034     ASom    C    G        0      0        2 
   9   chr9_28307034     HCab    C    G        0      0        2 
   9   chr9_28307034     HPrz    C    G        0      0        2 
   9   chr9_28307034     ZBoe    C    G        0      0        2 
   9   chr9_28307034     ZGre    C    G        0      0        2 
   9   chr9_28307034     ZHar    C    G        0      0        2 
   9   chr9_28307034   Sample    C    G        0      0        2 
   9   chr9_28311631     AAsi    C    A        0      0        2 
   9   chr9_28311631     AKia    C    A        1      2        2 
   9   chr9_28311631     AOna    C    A      0.5      1        2 
   9   chr9_28311631     ASom    C    A        0      0        2 
   9   chr9_28311631     HCab    C    A        0      0        2 
   9   chr9_28311631     HPrz    C    A        0      0        2 
   9   chr9_28311631     ZBoe    C    A        0      0        2 
   9   chr9_28311631     ZGre    C    A        0      0        2 
   9   chr9_28311631     ZHar    C    A        0      0        2 
   9   chr9_28311631   Sample    C    A        0      0        2 
   9   chr9_28325917     AAsi    A    T      0.5      1        2 
   9   chr9_28325917     AKia    A    T        0      0        2 
   9   chr9_28325917     AOna    A    T        0      0        2 
   9   chr9_28325917     ASom    A    T        0      0        2 
   9   chr9_28325917     HCab    A    T        0      0        2 
   9   chr9_28325917     HPrz    A    T        0      0        2 
   9   chr9_28325917     ZBoe    A    T        0      0        2 
   9   chr9_28325917     ZGre    A    T        0      0        2 
   9   chr9_28325917     ZHar    A    T        0      0        2 
   9   chr9_28325917   Sample    A    T        1      2        2 
   9   chr9_28351124     AAsi    G    C        0      0        2 
   9   chr9_28351124     AKia    G    C        0      0        2 
   9   chr9_28351124     AOna    G    C        0      0        2 
   9   chr9_28351124     ASom    G    C      0.5      1        2 
   9   chr9_28351124     HCab    G    C        0      0        2 
   9   chr9_28351124     HPrz    G    C        0      0        2 
   9   chr9_28351124     ZBoe    G    C        0      0        2 
   9   chr9_28351124     ZGre    G    C        0      0        2 
   9   chr9_28351124     ZHar    G    C        0      0        2 
   9   chr9_28351124   Sample    G    C        0      0        2 
   9   chr9_28355340     AAsi    T    A        0      0        2 
   9   chr9_28355340     AKia    T    A        0      0        2 
   9   chr9_28355340     AOna    T    A        0      0        2 
   9   chr9_28355340     ASom    T    A      0.5      1        2 
   9   chr9_28355340     HCab    T    A        0      0        2 
   9   chr9_28355340     HPrz    T    A        0      0        2 
   9   chr9_28355340     ZBoe    T    A        0      0        2 
   9   chr9_28355340     ZGre    T    A        0      0        2 
   9   chr9_28355340     ZHar    T    A        0      0        2 
   9   chr9_28355340   Sample    T    A        0      0        2 
   9   chr9_28412467     AAsi    C    A        0      0        2 
   9   chr9_28412467     AKia    C    A        0      0        2 
   9   chr9_28412467     AOna    C    A        0      0        2 
   9   chr9_28412467     ASom    C    A        0      0        2 
   9   chr9_28412467     HCab    C    A        1      2        2 
   9   chr9_28412467     HPrz    C    A        1      2        2 
   9   chr9_28412467     ZBoe    C    A        0      0        2 
   9   chr9_28412467     ZGre    C    A        0      0        2 
   9   chr9_28412467     ZHar    C    A        0      0        2 
   9   chr9_28412467   Sample    C    A        0      0        2 
   9   chr9_28417986     AAsi    A    C        0      0        2 
   9   chr9_28417986     AKia    A    C        0      0        2 
   9   chr9_28417986     AOna    A    C        0      0        2 
   9   chr9_28417986     ASom    A    C        0      0        2 
   9   chr9_28417986     HCab    A    C        0      0        2 
   9   chr9_28417986     HPrz    A    C        0      0        2 
   9   chr9_28417986     ZBoe    A    C      0.5      1        2 
   9   chr9_28417986     ZGre    A    C        0      0        2 
   9   chr9_28417986     ZHar    A    C        0      0        2 
   9   chr9_28417986   Sample    A    C        0      0        2 
   9   chr9_28428947     AAsi    T    G        0      0        2 
   9   chr9_28428947     AKia    T    G        0      0        2 
   9   chr9_28428947     AOna    T    G        0      0        2 
   9   chr9_28428947     ASom    T    G        0      0        2 
   9   chr9_28428947     HCab    T    G        0      0        2 
   9   chr9_28428947     HPrz    T    G        0      0        2 
   9   chr9_28428947     ZBoe    T    G        1      2        2 
   9   chr9_28428947     ZGre    T    G        0      0        2 
   9   chr9_28428947     ZHar    T    G        0      0        2 
   9   chr9_28428947   Sample    T    G        0      0        2 
   9   chr9_28433115     AAsi    A    C        0      0        2 
   9   chr9_28433115     AKia    A    C        0      0        2 
   9   chr9_28433115     AOna    A    C        0      0        2 
   9   chr9_28433115     ASom    A    C        0      0        2 
   9   chr9_28433115     HCab    A    C        0      0        2 
   9   chr9_28433115     HPrz    A    C        0      0        2 
   9   chr9_28433115     ZBoe    A    C        0      0        2 
   9   chr9_28433115     ZGre    A    C        1      2        2 
   9   chr9_28433115     ZHar    A    C        0      0        2 
   9   chr9_28433115   Sample    A    C        0      0        2 
   9   chr9_28459822     AAsi    C    G        0      0        2 
   9   chr9_28459822     AKia    C    G        0      0        2 
   9   chr9_28459822     AOna    C    G        0      0        2 
   9   chr9_28459822     ASom    C    G        0      0        2 
   9   chr9_28459822     HCab    C    G        0      0        2 
   9   chr9_28459822     HPrz    C    G        0      0        2 
   9   chr9_28459822     ZBoe    C    G      0.5      1        2 
   9   chr9_28459822     ZGre    C    G        0      0        2 
   9   chr9_28459822     ZHar    C    G        0      0        2 
   9   chr9_28459822   Sample    C    G        0      0        2 
   9   chr9_28469252     AAsi    C    A        0      0        2 
   9   chr9_28469252     AKia    C    A        0      0        2 
   9   chr9_28469252     AOna    C    A        0      0        2 
   9   chr9_28469252     ASom    C    A        1      2        2 
   9   chr9_28469252     HCab    C    A        0      0        2 
   9   chr9_28469252     HPrz    C    A        0      0        2 
   9   chr9_28469252     ZBoe    C    A        0      0        2 
   9   chr9_28469252     ZGre    C    A        0      0        2 
   9   chr9_28469252     ZHar    C    A        0      0        2 
   9   chr9_28469252   Sample    C    A        0      0        2 
   9   chr9_28495501     AAsi    T    A        0      0        2 
   9   chr9_28495501     AKia    T    A        0      0        2 
   9   chr9_28495501     AOna    T    A        0      0        2 
   9   chr9_28495501     ASom    T    A        0      0        2 
   9   chr9_28495501     HCab    T    A        0      0        2 
   9   chr9_28495501     HPrz    T    A        0      0        2 
   9   chr9_28495501     ZBoe    T    A        0      0        2 
   9   chr9_28495501     ZGre    T    A        0      0        2 
   9   chr9_28495501     ZHar    T    A      0.5      1        2 
   9   chr9_28495501   Sample    T    A        0      0        2 
   9   chr9_28498335     AAsi    T    A        0      0        2 
   9   chr9_28498335     AKia    T    A        0      0        2 
   9   chr9_28498335     AOna    T    A        0      0        2 
   9   chr9_28498335     ASom    T    A        0      0        2 
   9   chr9_28498335     HCab    T    A        0      0        2 
   9   chr9_28498335     HPrz    T    A        0      0        2 
   9   chr9_28498335     ZBoe    T    A      0.5      1        2 
   9   chr9_28498335     ZGre    T    A        0      0        2 
   9   chr9_28498335     ZHar    T    A        0      0        2 
   9   chr9_28498335   Sample    T    A        0      0        2 
   9   chr9_28499058     AAsi    G    C        1      2        2 
   9   chr9_28499058     AKia    G    C        0      0        2 
   9   chr9_28499058     AOna    G    C        0      0        2 
   9   chr9_28499058     ASom    G    C        1      2        2 
   9   chr9_28499058     HCab    G    C        0      0        2 
   9   chr9_28499058     HPrz    G    C        0      0        2 
   9   chr9_28499058     ZBoe    G    C        0      0        2 
   9   chr9_28499058     ZGre    G    C        0      0        2 
   9   chr9_28499058     ZHar    G    C        0      0        2 
   9   chr9_28499058   Sample    G    C        1      2        2 
   9   chr9_28508793     AAsi    A    C        0      0        2 
   9   chr9_28508793     AKia    A    C        0      0        2 
   9   chr9_28508793     AOna    A    C      0.5      1        2 
   9   chr9_28508793     ASom    A    C        0      0        2 
   9   chr9_28508793     HCab    A    C        0      0        2 
   9   chr9_28508793     HPrz    A    C        0      0        2 
   9   chr9_28508793     ZBoe    A    C        0      0        2 
   9   chr9_28508793     ZGre    A    C        0      0        2 
   9   chr9_28508793     ZHar    A    C        0      0        2 
   9   chr9_28508793   Sample    A    C        0      0        2 
   9   chr9_28560797     AAsi    A    T        0      0        2 
   9   chr9_28560797     AKia    A    T        0      0        2 
   9   chr9_28560797     AOna    A    T        0      0        2 
   9   chr9_28560797     ASom    A    T        0      0        2 
   9   chr9_28560797     HCab    A    T        1      2        2 
   9   chr9_28560797     HPrz    A    T        1      2        2 
   9   chr9_28560797     ZBoe    A    T        0      0        2 
   9   chr9_28560797     ZGre    A    T        0      0        2 
   9   chr9_28560797     ZHar    A    T        0      0        2 
   9   chr9_28560797   Sample    A    T        0      0        2 
   9   chr9_28570523     AAsi    T    G        0      0        2 
   9   chr9_28570523     AKia    T    G        0      0        2 
   9   chr9_28570523     AOna    T    G      0.5      1        2 
   9   chr9_28570523     ASom    T    G        0      0        2 
   9   chr9_28570523     HCab    T    G        0      0        2 
   9   chr9_28570523     HPrz    T    G        0      0        2 
   9   chr9_28570523     ZBoe    T    G        0      0        2 
   9   chr9_28570523     ZGre    T    G        0      0        2 
   9   chr9_28570523     ZHar    T    G        0      0        2 
   9   chr9_28570523   Sample    T    G        0      0        2 
   9   chr9_28602426     AAsi    C    G        0      0        2 
   9   chr9_28602426     AKia    C    G        0      0        2 
   9   chr9_28602426     AOna    C    G        0      0        2 
   9   chr9_28602426     ASom    C    G        0      0        2 
   9   chr9_28602426     HCab    C    G        0      0        2 
   9   chr9_28602426     HPrz    C    G        0      0        2 
   9   chr9_28602426     ZBoe    C    G        0      0        2 
   9   chr9_28602426     ZGre    C    G        1      2        2 
   9   chr9_28602426     ZHar    C    G        0      0        2 
   9   chr9_28602426   Sample    C    G        0      0        2 
   9   chr9_28633982     AAsi    T    G        0      0        2 
   9   chr9_28633982     AKia    T    G        1      2        2 
   9   chr9_28633982     AOna    T    G        1      2        2 
   9   chr9_28633982     ASom    T    G        0      0        2 
   9   chr9_28633982     HCab    T    G        1      2        2 
   9   chr9_28633982     HPrz    T    G        1      2        2 
   9   chr9_28633982     ZBoe    T    G        0      0        2 
   9   chr9_28633982     ZGre    T    G        0      0        2 
   9   chr9_28633982     ZHar    T    G        0      0        2 
   9   chr9_28633982   Sample    T    G        0      0        2 
   9   chr9_28641261     AAsi    G    T        0      0        2 
   9   chr9_28641261     AKia    G    T        0      0        2 
   9   chr9_28641261     AOna    G    T      0.5      1        2 
   9   chr9_28641261     ASom    G    T        0      0        2 
   9   chr9_28641261     HCab    G    T        0      0        2 
   9   chr9_28641261     HPrz    G    T        0      0        2 
   9   chr9_28641261     ZBoe    G    T        0      0        2 
   9   chr9_28641261     ZGre    G    T        0      0        2 
   9   chr9_28641261     ZHar    G    T        0      0        2 
   9   chr9_28641261   Sample    G    T        0      0        2 
   9   chr9_28657520     AAsi    A    T        0      0        2 
   9   chr9_28657520     AKia    A    T        0      0        2 
   9   chr9_28657520     AOna    A    T        0      0        2 
   9   chr9_28657520     ASom    A    T        0      0        2 
   9   chr9_28657520     HCab    A    T        0      0        2 
   9   chr9_28657520     HPrz    A    T        0      0        2 
   9   chr9_28657520     ZBoe    A    T        0      0        2 
   9   chr9_28657520     ZGre    A    T        1      2        2 
   9   chr9_28657520     ZHar    A    T        0      0        2 
   9   chr9_28657520   Sample    A    T        0      0        2 
   9   chr9_28662132     AAsi    C    G        0      0        2 
   9   chr9_28662132     AKia    C    G        0      0        2 
   9   chr9_28662132     AOna    C    G      0.5      1        2 
   9   chr9_28662132     ASom    C    G        0      0        2 
   9   chr9_28662132     HCab    C    G        0      0        2 
   9   chr9_28662132     HPrz    C    G        0      0        2 
   9   chr9_28662132     ZBoe    C    G        0      0        2 
   9   chr9_28662132     ZGre    C    G        0      0        2 
   9   chr9_28662132     ZHar    C    G        0      0        2 
   9   chr9_28662132   Sample    C    G        0      0        2 
   9   chr9_28664135     AAsi    G    T        0      0        2 
   9   chr9_28664135     AKia    G    T        0      0        2 
   9   chr9_28664135     AOna    G    T        0      0        2 
   9   chr9_28664135     ASom    G    T        0      0        2 
   9   chr9_28664135     HCab    G    T        1      2        2 
   9   chr9_28664135     HPrz    G    T      0.5      1        2 
   9   chr9_28664135     ZBoe    G    T        0      0        2 
   9   chr9_28664135     ZGre    G    T        0      0        2 
   9   chr9_28664135     ZHar    G    T        0      0        2 
   9   chr9_28664135   Sample    G    T        0      0        2 
   9   chr9_28667831     AAsi    C    A        0      0        2 
   9   chr9_28667831     AKia    C    A        0      0        2 
   9   chr9_28667831     AOna    C    A        0      0        2 
   9   chr9_28667831     ASom    C    A        0      0        2 
   9   chr9_28667831     HCab    C    A        1      2        2 
   9   chr9_28667831     HPrz    C    A        1      2        2 
   9   chr9_28667831     ZBoe    C    A        0      0        2 
   9   chr9_28667831     ZGre    C    A        0      0        2 
   9   chr9_28667831     ZHar    C    A        0      0        2 
   9   chr9_28667831   Sample    C    A        0      0        2 
   9   chr9_28679556     AAsi    C    G        0      0        2 
   9   chr9_28679556     AKia    C    G        0      0        2 
   9   chr9_28679556     AOna    C    G        0      0        2 
   9   chr9_28679556     ASom    C    G        0      0        2 
   9   chr9_28679556     HCab    C    G      0.5      1        2 
   9   chr9_28679556     HPrz    C    G        0      0        2 
   9   chr9_28679556     ZBoe    C    G        0      0        2 
   9   chr9_28679556     ZGre    C    G        0      0        2 
   9   chr9_28679556     ZHar    C    G        0      0        2 
   9   chr9_28679556   Sample    C    G        0      0        2 
   9   chr9_28680271     AAsi    C    A        0      0        2 
   9   chr9_28680271     AKia    C    A        0      0        2 
   9   chr9_28680271     AOna    C    A        0      0        2 
   9   chr9_28680271     ASom    C    A        0      0        2 
   9   chr9_28680271     HCab    C    A        0      0        2 
   9   chr9_28680271     HPrz    C    A      0.5      1        2 
   9   chr9_28680271     ZBoe    C    A        0      0        2 
   9   chr9_28680271     ZGre    C    A        0      0        2 
   9   chr9_28680271     ZHar    C    A        0      0        2 
   9   chr9_28680271   Sample    C    A        0      0        2 
   9   chr9_28753568     AAsi    C    G        0      0        2 
   9   chr9_28753568     AKia    C    G        0      0        2 
   9   chr9_28753568     AOna    C    G        0      0        2 
   9   chr9_28753568     ASom    C    G        0      0        2 
   9   chr9_28753568     HCab    C    G      0.5      1        2 
   9   chr9_28753568     HPrz    C    G        0      0        2 
   9   chr9_28753568     ZBoe    C    G        0      0        2 
   9   chr9_28753568     ZGre    C    G        0      0        2 
   9   chr9_28753568     ZHar    C    G        0      0        2 
   9   chr9_28753568   Sample    C    G        0      0        2 
   9   chr9_28812712     AAsi    A    T        0      0        2 
   9   chr9_28812712     AKia    A    T        0      0        2 
   9   chr9_28812712     AOna    A    T      0.5      1        2 
   9   chr9_28812712     ASom    A    T        0      0        2 
   9   chr9_28812712     HCab    A    T        0      0        2 
   9   chr9_28812712     HPrz    A    T        0      0        2 
   9   chr9_28812712     ZBoe    A    T        0      0        2 
   9   chr9_28812712     ZGre    A    T        0      0        2 
   9   chr9_28812712     ZHar    A    T        0      0        2 
   9   chr9_28812712   Sample    A    T        0      0        2 
   9   chr9_28829219     AAsi    C    G        0      0        2 
   9   chr9_28829219     AKia    C    G        0      0        2 
   9   chr9_28829219     AOna    C    G        0      0        2 
   9   chr9_28829219     ASom    C    G        0      0        2 
   9   chr9_28829219     HCab    C    G        1      2        2 
   9   chr9_28829219     HPrz    C    G        1      2        2 
   9   chr9_28829219     ZBoe    C    G        0      0        2 
   9   chr9_28829219     ZGre    C    G        0      0        2 
   9   chr9_28829219     ZHar    C    G        0      0        2 
   9   chr9_28829219   Sample    C    G        0      0        2 
   9   chr9_28831775     AAsi    G    C        0      0        2 
   9   chr9_28831775     AKia    G    C      0.5      1        2 
   9   chr9_28831775     AOna    G    C      0.5      1        2 
   9   chr9_28831775     ASom    G    C        0      0        2 
   9   chr9_28831775     HCab    G    C        0      0        2 
   9   chr9_28831775     HPrz    G    C        0      0        2 
   9   chr9_28831775     ZBoe    G    C        0      0        2 
   9   chr9_28831775     ZGre    G    C        0      0        2 
   9   chr9_28831775     ZHar    G    C        0      0        2 
   9   chr9_28831775   Sample    G    C        0      0        2 
   9   chr9_28851045     AAsi    T    A        0      0        2 
   9   chr9_28851045     AKia    T    A      0.5      1        2 
   9   chr9_28851045     AOna    T    A      0.5      1        2 
   9   chr9_28851045     ASom    T    A        0      0        2 
   9   chr9_28851045     HCab    T    A        0      0        2 
   9   chr9_28851045     HPrz    T    A        0      0        2 
   9   chr9_28851045     ZBoe    T    A        0      0        2 
   9   chr9_28851045     ZGre    T    A        0      0        2 
   9   chr9_28851045     ZHar    T    A        0      0        2 
   9   chr9_28851045   Sample    T    A        0      0        2 
   9   chr9_28857414     AAsi    T    G        0      0        2 
   9   chr9_28857414     AKia    T    G        0      0        2 
   9   chr9_28857414     AOna    T    G        0      0        2 
   9   chr9_28857414     ASom    T    G        0      0        2 
   9   chr9_28857414     HCab    T    G        0      0        2 
   9   chr9_28857414     HPrz    T    G        0      0        2 
   9   chr9_28857414     ZBoe    T    G        0      0        2 
   9   chr9_28857414     ZGre    T    G        1      2        2 
   9   chr9_28857414     ZHar    T    G        0      0        2 
   9   chr9_28857414   Sample    T    G        0      0        2 
   9   chr9_28879846     AAsi    G    C        0      0        2 
   9   chr9_28879846     AKia    G    C        0      0        2 
   9   chr9_28879846     AOna    G    C        0      0        2 
   9   chr9_28879846     ASom    G    C        0      0        2 
   9   chr9_28879846     HCab    G    C        1      2        2 
   9   chr9_28879846     HPrz    G    C        1      2        2 
   9   chr9_28879846     ZBoe    G    C        0      0        2 
   9   chr9_28879846     ZGre    G    C        0      0        2 
   9   chr9_28879846     ZHar    G    C        0      0        2 
   9   chr9_28879846   Sample    G    C        0      0        2 
   9   chr9_28885739     AAsi    A    C        0      0        2 
   9   chr9_28885739     AKia    A    C        0      0        2 
   9   chr9_28885739     AOna    A    C        0      0        2 
   9   chr9_28885739     ASom    A    C        0      0        2 
   9   chr9_28885739     HCab    A    C        1      2        2 
   9   chr9_28885739     HPrz    A    C        1      2        2 
   9   chr9_28885739     ZBoe    A    C        0      0        2 
   9   chr9_28885739     ZGre    A    C        0      0        2 
   9   chr9_28885739     ZHar    A    C        0      0        2 
   9   chr9_28885739   Sample    A    C        0      0        2 
   9   chr9_28899639     AAsi    C    G        0      0        2 
   9   chr9_28899639     AKia    C    G        0      0        2 
   9   chr9_28899639     AOna    C    G        0      0        2 
   9   chr9_28899639     ASom    C    G        0      0        2 
   9   chr9_28899639     HCab    C    G        1      2        2 
   9   chr9_28899639     HPrz    C    G        1      2        2 
   9   chr9_28899639     ZBoe    C    G        0      0        2 
   9   chr9_28899639     ZGre    C    G        0      0        2 
   9   chr9_28899639     ZHar    C    G        0      0        2 
   9   chr9_28899639   Sample    C    G        0      0        2 
   9   chr9_28925849     AAsi    C    G        0      0        2 
   9   chr9_28925849     AKia    C    G        0      0        2 
   9   chr9_28925849     AOna    C    G        0      0        2 
   9   chr9_28925849     ASom    C    G        0      0        2 
   9   chr9_28925849     HCab    C    G        1      2        2 
   9   chr9_28925849     HPrz    C    G        1      2        2 
   9   chr9_28925849     ZBoe    C    G        0      0        2 
   9   chr9_28925849     ZGre    C    G        0      0        2 
   9   chr9_28925849     ZHar    C    G        0      0        2 
   9   chr9_28925849   Sample    C    G        0      0        2 
   9   chr9_28925985     AAsi    G    T        0      0        2 
   9   chr9_28925985     AKia    G    T        0      0        2 
   9   chr9_28925985     AOna    G    T        0      0        2 
   9   chr9_28925985     ASom    G    T        0      0        2 
   9   chr9_28925985     HCab    G    T        1      2        2 
   9   chr9_28925985     HPrz    G    T        1      2        2 
   9   chr9_28925985     ZBoe    G    T        0      0        2 
   9   chr9_28925985     ZGre    G    T        0      0        2 
   9   chr9_28925985     ZHar    G    T        0      0        2 
   9   chr9_28925985   Sample    G    T        0      0        2 
   9   chr9_28938300     AAsi    T    A        1      2        2 
   9   chr9_28938300     AKia    T    A        0      0        2 
   9   chr9_28938300     AOna    T    A        0      0        2 
   9   chr9_28938300     ASom    T    A        1      2        2 
   9   chr9_28938300     HCab    T    A        0      0        2 
   9   chr9_28938300     HPrz    T    A        0      0        2 
   9   chr9_28938300     ZBoe    T    A        0      0        2 
   9   chr9_28938300     ZGre    T    A        0      0        2 
   9   chr9_28938300     ZHar    T    A        0      0        2 
   9   chr9_28938300   Sample    T    A        1      2        2 
   9   chr9_28950927     AAsi    G    C        0      0        2 
   9   chr9_28950927     AKia    G    C        0      0        2 
   9   chr9_28950927     AOna    G    C      0.5      1        2 
   9   chr9_28950927     ASom    G    C        0      0        2 
   9   chr9_28950927     HCab    G    C        0      0        2 
   9   chr9_28950927     HPrz    G    C        0      0        2 
   9   chr9_28950927     ZBoe    G    C        0      0        2 
   9   chr9_28950927     ZGre    G    C        0      0        2 
   9   chr9_28950927     ZHar    G    C        0      0        2 
   9   chr9_28950927   Sample    G    C        0      0        2 
   9   chr9_28955630     AAsi    T    A        0      0        2 
   9   chr9_28955630     AKia    T    A        1      2        2 
   9   chr9_28955630     AOna    T    A        1      2        2 
   9   chr9_28955630     ASom    T    A        0      0        2 
   9   chr9_28955630     HCab    T    A        0      0        2 
   9   chr9_28955630     HPrz    T    A        0      0        2 
   9   chr9_28955630     ZBoe    T    A        0      0        2 
   9   chr9_28955630     ZGre    T    A        0      0        2 
   9   chr9_28955630     ZHar    T    A        0      0        2 
   9   chr9_28955630   Sample    T    A        0      0        2 
   9   chr9_28973815     AAsi    A    T        0      0        2 
   9   chr9_28973815     AKia    A    T        0      0        2 
   9   chr9_28973815     AOna    A    T        0      0        2 
   9   chr9_28973815     ASom    A    T        0      0        2 
   9   chr9_28973815     HCab    A    T      0.5      1        2 
   9   chr9_28973815     HPrz    A    T      0.5      1        2 
   9   chr9_28973815     ZBoe    A    T        0      0        2 
   9   chr9_28973815     ZGre    A    T        0      0        2 
   9   chr9_28973815     ZHar    A    T        0      0        2 
   9   chr9_28973815   Sample    A    T        0      0        2 
   9   chr9_28993460     AAsi    T    A        1      2        2 
   9   chr9_28993460     AKia    T    A        0      0        2 
   9   chr9_28993460     AOna    T    A        0      0        2 
   9   chr9_28993460     ASom    T    A        1      2        2 
   9   chr9_28993460     HCab    T    A        0      0        2 
   9   chr9_28993460     HPrz    T    A        0      0        2 
   9   chr9_28993460     ZBoe    T    A        0      0        2 
   9   chr9_28993460     ZGre    T    A        0      0        2 
   9   chr9_28993460     ZHar    T    A        0      0        2 
   9   chr9_28993460   Sample    T    A        1      2        2 
   9   chr9_29016570     AAsi    A    T      0.5      1        2 
   9   chr9_29016570     AKia    A    T        0      0        2 
   9   chr9_29016570     AOna    A    T        0      0        2 
   9   chr9_29016570     ASom    A    T        0      0        2 
   9   chr9_29016570     HCab    A    T        0      0        2 
   9   chr9_29016570     HPrz    A    T        0      0        2 
   9   chr9_29016570     ZBoe    A    T        0      0        2 
   9   chr9_29016570     ZGre    A    T        0      0        2 
   9   chr9_29016570     ZHar    A    T        0      0        2 
   9   chr9_29016570   Sample    A    T        0      0        2 
   9   chr9_29019084     AAsi    C    G        1      2        2 
   9   chr9_29019084     AKia    C    G        0      0        2 
   9   chr9_29019084     AOna    C    G        0      0        2 
   9   chr9_29019084     ASom    C    G      0.5      1        2 
   9   chr9_29019084     HCab    C    G        0      0        2 
   9   chr9_29019084     HPrz    C    G        0      0        2 
   9   chr9_29019084     ZBoe    C    G        0      0        2 
   9   chr9_29019084     ZGre    C    G        0      0        2 
   9   chr9_29019084     ZHar    C    G        0      0        2 
   9   chr9_29019084   Sample    C    G        1      2        2 
   9   chr9_29038948     AAsi    C    G        0      0        2 
   9   chr9_29038948     AKia    C    G        1      2        2 
   9   chr9_29038948     AOna    C    G        0      0        2 
   9   chr9_29038948     ASom    C    G        0      0        2 
   9   chr9_29038948     HCab    C    G        0      0        2 
   9   chr9_29038948     HPrz    C    G        0      0        2 
   9   chr9_29038948     ZBoe    C    G        0      0        2 
   9   chr9_29038948     ZGre    C    G        0      0        2 
   9   chr9_29038948     ZHar    C    G        0      0        2 
   9   chr9_29038948   Sample    C    G        0      0        2 
   9   chr9_29040598     AAsi    C    G        0      0        2 
   9   chr9_29040598     AKia    C    G        0      0        2 
   9   chr9_29040598     AOna    C    G        0      0        2 
   9   chr9_29040598     ASom    C    G        0      0        2 
   9   chr9_29040598     HCab    C    G        1      2        2 
   9   chr9_29040598     HPrz    C    G        1      2        2 
   9   chr9_29040598     ZBoe    C    G        0      0        2 
   9   chr9_29040598     ZGre    C    G        0      0        2 
   9   chr9_29040598     ZHar    C    G        0      0        2 
   9   chr9_29040598   Sample    C    G        0      0        2 
   9   chr9_29117988     AAsi    C    A        0      0        2 
   9   chr9_29117988     AKia    C    A        0      0        2 
   9   chr9_29117988     AOna    C    A        0      0        2 
   9   chr9_29117988     ASom    C    A        1      2        2 
   9   chr9_29117988     HCab    C    A        0      0        2 
   9   chr9_29117988     HPrz    C    A        0      0        2 
   9   chr9_29117988     ZBoe    C    A        0      0        2 
   9   chr9_29117988     ZGre    C    A        0      0        2 
   9   chr9_29117988     ZHar    C    A        0      0        2 
   9   chr9_29117988   Sample    C    A        0      0        2 
   9   chr9_29132544     AAsi    G    C        0      0        2 
   9   chr9_29132544     AKia    G    C        0      0        2 
   9   chr9_29132544     AOna    G    C        0      0        2 
   9   chr9_29132544     ASom    G    C        0      0        2 
   9   chr9_29132544     HCab    G    C        0      0        2 
   9   chr9_29132544     HPrz    G    C        0      0        2 
   9   chr9_29132544     ZBoe    G    C        0      0        2 
   9   chr9_29132544     ZGre    G    C        0      0        2 
   9   chr9_29132544     ZHar    G    C        1      2        2 
   9   chr9_29132544   Sample    G    C        0      0        2 
   9   chr9_29170172     AAsi    A    C        0      0        2 
   9   chr9_29170172     AKia    A    C        0      0        2 
   9   chr9_29170172     AOna    A    C        0      0        2 
   9   chr9_29170172     ASom    A    C        0      0        2 
   9   chr9_29170172     HCab    A    C        0      0        2 
   9   chr9_29170172     HPrz    A    C        0      0        2 
   9   chr9_29170172     ZBoe    A    C        0      0        2 
   9   chr9_29170172     ZGre    A    C      0.5      1        2 
   9   chr9_29170172     ZHar    A    C        0      0        2 
   9   chr9_29170172   Sample    A    C        0      0        2 
   9   chr9_29208848     AAsi    C    G        0      0        2 
   9   chr9_29208848     AKia    C    G        0      0        2 
   9   chr9_29208848     AOna    C    G        0      0        2 
   9   chr9_29208848     ASom    C    G        0      0        2 
   9   chr9_29208848     HCab    C    G        1      2        2 
   9   chr9_29208848     HPrz    C    G        1      2        2 
   9   chr9_29208848     ZBoe    C    G        0      0        2 
   9   chr9_29208848     ZGre    C    G        0      0        2 
   9   chr9_29208848     ZHar    C    G        0      0        2 
   9   chr9_29208848   Sample    C    G        0      0        2 
   9   chr9_29425397     AAsi    C    G        0      0        2 
   9   chr9_29425397     AKia    C    G        0      0        2 
   9   chr9_29425397     AOna    C    G        0      0        2 
   9   chr9_29425397     ASom    C    G        0      0        2 
   9   chr9_29425397     HCab    C    G        0      0        2 
   9   chr9_29425397     HPrz    C    G        0      0        2 
   9   chr9_29425397     ZBoe    C    G      0.5      1        2 
   9   chr9_29425397     ZGre    C    G        0      0        2 
   9   chr9_29425397     ZHar    C    G        0      0        2 
   9   chr9_29425397   Sample    C    G        0      0        2 
   9   chr9_29502429     AAsi    C    A        0      0        2 
   9   chr9_29502429     AKia    C    A        0      0        2 
   9   chr9_29502429     AOna    C    A        0      0        2 
   9   chr9_29502429     ASom    C    A        0      0        2 
   9   chr9_29502429     HCab    C    A        0      0        2 
   9   chr9_29502429     HPrz    C    A        0      0        2 
   9   chr9_29502429     ZBoe    C    A        1      2        2 
   9   chr9_29502429     ZGre    C    A        1      2        2 
   9   chr9_29502429     ZHar    C    A        1      2        2 
   9   chr9_29502429   Sample    C    A        0      0        2 
   9   chr9_29520120     AAsi    T    G        0      0        2 
   9   chr9_29520120     AKia    T    G        0      0        2 
   9   chr9_29520120     AOna    T    G        0      0        2 
   9   chr9_29520120     ASom    T    G        0      0        2 
   9   chr9_29520120     HCab    T    G        0      0        2 
   9   chr9_29520120     HPrz    T    G        0      0        2 
   9   chr9_29520120     ZBoe    T    G        0      0        2 
   9   chr9_29520120     ZGre    T    G        0      0        2 
   9   chr9_29520120     ZHar    T    G        1      2        2 
   9   chr9_29520120   Sample    T    G        0      0        2 
   9   chr9_29577931     AAsi    G    C        0      0        2 
   9   chr9_29577931     AKia    G    C        0      0        2 
   9   chr9_29577931     AOna    G    C        0      0        2 
   9   chr9_29577931     ASom    G    C        0      0        2 
   9   chr9_29577931     HCab    G    C        0      0        2 
   9   chr9_29577931     HPrz    G    C        0      0        2 
   9   chr9_29577931     ZBoe    G    C        0      0        2 
   9   chr9_29577931     ZGre    G    C      0.5      1        2 
   9   chr9_29577931     ZHar    G    C        0      0        2 
   9   chr9_29577931   Sample    G    C        0      0        2 
   9   chr9_29589388     AAsi    A    C        0      0        2 
   9   chr9_29589388     AKia    A    C        0      0        2 
   9   chr9_29589388     AOna    A    C        0      0        2 
   9   chr9_29589388     ASom    A    C        0      0        2 
   9   chr9_29589388     HCab    A    C        1      2        2 
   9   chr9_29589388     HPrz    A    C        1      2        2 
   9   chr9_29589388     ZBoe    A    C        0      0        2 
   9   chr9_29589388     ZGre    A    C        0      0        2 
   9   chr9_29589388     ZHar    A    C        0      0        2 
   9   chr9_29589388   Sample    A    C        0      0        2 
   9   chr9_29635406     AAsi    G    C        0      0        2 
   9   chr9_29635406     AKia    G    C        0      0        2 
   9   chr9_29635406     AOna    G    C        0      0        2 
   9   chr9_29635406     ASom    G    C        0      0        2 
   9   chr9_29635406     HCab    G    C        0      0        2 
   9   chr9_29635406     HPrz    G    C        0      0        2 
   9   chr9_29635406     ZBoe    G    C        0      0        2 
   9   chr9_29635406     ZGre    G    C        0      0        2 
   9   chr9_29635406     ZHar    G    C        1      2        2 
   9   chr9_29635406   Sample    G    C        0      0        2 
   9   chr9_29638661     AAsi    C    A        0      0        2 
   9   chr9_29638661     AKia    C    A        0      0        2 
   9   chr9_29638661     AOna    C    A        0      0        2 
   9   chr9_29638661     ASom    C    A        0      0        2 
   9   chr9_29638661     HCab    C    A        0      0        2 
   9   chr9_29638661     HPrz    C    A        0      0        2 
   9   chr9_29638661     ZBoe    C    A      0.5      1        2 
   9   chr9_29638661     ZGre    C    A        0      0        2 
   9   chr9_29638661     ZHar    C    A        0      0        2 
   9   chr9_29638661   Sample    C    A        0      0        2 
   9   chr9_29645750     AAsi    G    C        0      0        2 
   9   chr9_29645750     AKia    G    C        1      2        2 
   9   chr9_29645750     AOna    G    C        0      0        2 
   9   chr9_29645750     ASom    G    C        0      0        2 
   9   chr9_29645750     HCab    G    C        0      0        2 
   9   chr9_29645750     HPrz    G    C        0      0        2 
   9   chr9_29645750     ZBoe    G    C        0      0        2 
   9   chr9_29645750     ZGre    G    C        0      0        2 
   9   chr9_29645750     ZHar    G    C        0      0        2 
   9   chr9_29645750   Sample    G    C        0      0        2 
   9   chr9_29660107     AAsi    G    T      0.5      1        2 
   9   chr9_29660107     AKia    G    T        0      0        2 
   9   chr9_29660107     AOna    G    T        0      0        2 
   9   chr9_29660107     ASom    G    T        0      0        2 
   9   chr9_29660107     HCab    G    T        0      0        2 
   9   chr9_29660107     HPrz    G    T        0      0        2 
   9   chr9_29660107     ZBoe    G    T        0      0        2 
   9   chr9_29660107     ZGre    G    T        0      0        2 
   9   chr9_29660107     ZHar    G    T        0      0        2 
   9   chr9_29660107   Sample    G    T        1      2        2 
   9   chr9_29674658     AAsi    C    A        0      0        2 
   9   chr9_29674658     AKia    C    A        0      0        2 
   9   chr9_29674658     AOna    C    A        0      0        2 
   9   chr9_29674658     ASom    C    A        0      0        2 
   9   chr9_29674658     HCab    C    A        0      0        2 
   9   chr9_29674658     HPrz    C    A        0      0        2 
   9   chr9_29674658     ZBoe    C    A        0      0        2 
   9   chr9_29674658     ZGre    C    A        1      2        2 
   9   chr9_29674658     ZHar    C    A        1      2        2 
   9   chr9_29674658   Sample    C    A        0      0        2 
   9   chr9_29688777     AAsi    A    C        0      0        2 
   9   chr9_29688777     AKia    A    C        0      0        2 
   9   chr9_29688777     AOna    A    C        0      0        2 
   9   chr9_29688777     ASom    A    C        0      0        2 
   9   chr9_29688777     HCab    A    C        1      2        2 
   9   chr9_29688777     HPrz    A    C        1      2        2 
   9   chr9_29688777     ZBoe    A    C        0      0        2 
   9   chr9_29688777     ZGre    A    C        0      0        2 
   9   chr9_29688777     ZHar    A    C        0      0        2 
   9   chr9_29688777   Sample    A    C        0      0        2 
   9   chr9_29699507     AAsi    A    T        0      0        2 
   9   chr9_29699507     AKia    A    T        0      0        2 
   9   chr9_29699507     AOna    A    T        0      0        2 
   9   chr9_29699507     ASom    A    T        0      0        2 
   9   chr9_29699507     HCab    A    T        1      2        2 
   9   chr9_29699507     HPrz    A    T        1      2        2 
   9   chr9_29699507     ZBoe    A    T        0      0        2 
   9   chr9_29699507     ZGre    A    T        1      2        2 
   9   chr9_29699507     ZHar    A    T        1      2        2 
   9   chr9_29699507   Sample    A    T        0      0        2 
   9   chr9_29711127     AAsi    C    A        0      0        2 
   9   chr9_29711127     AKia    C    A        0      0        2 
   9   chr9_29711127     AOna    C    A        0      0        2 
   9   chr9_29711127     ASom    C    A        0      0        2 
   9   chr9_29711127     HCab    C    A        0      0        2 
   9   chr9_29711127     HPrz    C    A        0      0        2 
   9   chr9_29711127     ZBoe    C    A      0.5      1        2 
   9   chr9_29711127     ZGre    C    A        0      0        2 
   9   chr9_29711127     ZHar    C    A        0      0        2 
   9   chr9_29711127   Sample    C    A        0      0        2 
   9   chr9_29723852     AAsi    T    A        0      0        2 
   9   chr9_29723852     AKia    T    A        0      0        2 
   9   chr9_29723852     AOna    T    A        0      0        2 
   9   chr9_29723852     ASom    T    A        0      0        2 
   9   chr9_29723852     HCab    T    A        1      2        2 
   9   chr9_29723852     HPrz    T    A        1      2        2 
   9   chr9_29723852     ZBoe    T    A        0      0        2 
   9   chr9_29723852     ZGre    T    A        0      0        2 
   9   chr9_29723852     ZHar    T    A        0      0        2 
   9   chr9_29723852   Sample    T    A        0      0        2 
   9   chr9_29752773     AAsi    C    A        0      0        2 
   9   chr9_29752773     AKia    C    A        0      0        2 
   9   chr9_29752773     AOna    C    A        0      0        2 
   9   chr9_29752773     ASom    C    A        0      0        2 
   9   chr9_29752773     HCab    C    A        0      0        2 
   9   chr9_29752773     HPrz    C    A        0      0        2 
   9   chr9_29752773     ZBoe    C    A      0.5      1        2 
   9   chr9_29752773     ZGre    C    A        0      0        2 
   9   chr9_29752773     ZHar    C    A        0      0        2 
   9   chr9_29752773   Sample    C    A        0      0        2 
   9   chr9_29760397     AAsi    C    A        0      0        2 
   9   chr9_29760397     AKia    C    A        0      0        2 
   9   chr9_29760397     AOna    C    A        0      0        2 
   9   chr9_29760397     ASom    C    A        0      0        2 
   9   chr9_29760397     HCab    C    A        1      2        2 
   9   chr9_29760397     HPrz    C    A        1      2        2 
   9   chr9_29760397     ZBoe    C    A        0      0        2 
   9   chr9_29760397     ZGre    C    A        0      0        2 
   9   chr9_29760397     ZHar    C    A        0      0        2 
   9   chr9_29760397   Sample    C    A        0      0        2 
   9   chr9_29770078     AAsi    G    T        0      0        2 
   9   chr9_29770078     AKia    G    T        0      0        2 
   9   chr9_29770078     AOna    G    T        0      0        2 
   9   chr9_29770078     ASom    G    T        0      0        2 
   9   chr9_29770078     HCab    G    T        0      0        2 
   9   chr9_29770078     HPrz    G    T        0      0        2 
   9   chr9_29770078     ZBoe    G    T      0.5      1        2 
   9   chr9_29770078     ZGre    G    T        0      0        2 
   9   chr9_29770078     ZHar    G    T        0      0        2 
   9   chr9_29770078   Sample    G    T        0      0        2 
   9   chr9_29787233     AAsi    G    T        0      0        2 
   9   chr9_29787233     AKia    G    T      0.5      1        2 
   9   chr9_29787233     AOna    G    T      0.5      1        2 
   9   chr9_29787233     ASom    G    T        0      0        2 
   9   chr9_29787233     HCab    G    T        0      0        2 
   9   chr9_29787233     HPrz    G    T        0      0        2 
   9   chr9_29787233     ZBoe    G    T        0      0        2 
   9   chr9_29787233     ZGre    G    T        0      0        2 
   9   chr9_29787233     ZHar    G    T        0      0        2 
   9   chr9_29787233   Sample    G    T        0      0        2 
   9   chr9_29788319     AAsi    A    T        0      0        2 
   9   chr9_29788319     AKia    A    T        0      0        2 
   9   chr9_29788319     AOna    A    T        0      0        2 
   9   chr9_29788319     ASom    A    T        0      0        2 
   9   chr9_29788319     HCab    A    T        0      0        2 
   9   chr9_29788319     HPrz    A    T        0      0        2 
   9   chr9_29788319     ZBoe    A    T        0      0        2 
   9   chr9_29788319     ZGre    A    T        0      0        2 
   9   chr9_29788319     ZHar    A    T        1      2        2 
   9   chr9_29788319   Sample    A    T        0      0        2 
   9   chr9_29837143     AAsi    C    G        0      0        2 
   9   chr9_29837143     AKia    C    G        0      0        2 
   9   chr9_29837143     AOna    C    G        0      0        2 
   9   chr9_29837143     ASom    C    G        0      0        2 
   9   chr9_29837143     HCab    C    G        0      0        2 
   9   chr9_29837143     HPrz    C    G        0      0        2 
   9   chr9_29837143     ZBoe    C    G      0.5      1        2 
   9   chr9_29837143     ZGre    C    G        0      0        2 
   9   chr9_29837143     ZHar    C    G        0      0        2 
   9   chr9_29837143   Sample    C    G        0      0        2 
   9   chr9_29840848     AAsi    T    A        0      0        2 
   9   chr9_29840848     AKia    T    A        1      2        2 
   9   chr9_29840848     AOna    T    A        1      2        2 
   9   chr9_29840848     ASom    T    A        0      0        2 
   9   chr9_29840848     HCab    T    A        0      0        2 
   9   chr9_29840848     HPrz    T    A        0      0        2 
   9   chr9_29840848     ZBoe    T    A        0      0        2 
   9   chr9_29840848     ZGre    T    A        0      0        2 
   9   chr9_29840848     ZHar    T    A        0      0        2 
   9   chr9_29840848   Sample    T    A        0      0        2 
   9   chr9_29847761     AAsi    T    G        0      0        2 
   9   chr9_29847761     AKia    T    G        0      0        2 
   9   chr9_29847761     AOna    T    G        0      0        2 
   9   chr9_29847761     ASom    T    G        0      0        2 
   9   chr9_29847761     HCab    T    G        1      2        2 
   9   chr9_29847761     HPrz    T    G        1      2        2 
   9   chr9_29847761     ZBoe    T    G        0      0        2 
   9   chr9_29847761     ZGre    T    G        0      0        2 
   9   chr9_29847761     ZHar    T    G        0      0        2 
   9   chr9_29847761   Sample    T    G        0      0        2 
   9   chr9_29869557     AAsi    G    C        0      0        2 
   9   chr9_29869557     AKia    G    C        0      0        2 
   9   chr9_29869557     AOna    G    C        0      0        2 
   9   chr9_29869557     ASom    G    C        0      0        2 
   9   chr9_29869557     HCab    G    C        0      0        2 
   9   chr9_29869557     HPrz    G    C        0      0        2 
   9   chr9_29869557     ZBoe    G    C        0      0        2 
   9   chr9_29869557     ZGre    G    C        1      2        2 
   9   chr9_29869557     ZHar    G    C        0      0        2 
   9   chr9_29869557   Sample    G    C        0      0        2 
   9   chr9_29883402     AAsi    C    G        0      0        2 
   9   chr9_29883402     AKia    C    G        0      0        2 
   9   chr9_29883402     AOna    C    G        0      0        2 
   9   chr9_29883402     ASom    C    G        0      0        2 
   9   chr9_29883402     HCab    C    G        0      0        2 
   9   chr9_29883402     HPrz    C    G        0      0        2 
   9   chr9_29883402     ZBoe    C    G        0      0        2 
   9   chr9_29883402     ZGre    C    G      0.5      1        2 
   9   chr9_29883402     ZHar    C    G        0      0        2 
   9   chr9_29883402   Sample    C    G        0      0        2 
   9   chr9_29899216     AAsi    T    G        0      0        2 
   9   chr9_29899216     AKia    T    G        0      0        2 
   9   chr9_29899216     AOna    T    G        0      0        2 
   9   chr9_29899216     ASom    T    G        0      0        2 
   9   chr9_29899216     HCab    T    G        0      0        2 
   9   chr9_29899216     HPrz    T    G        0      0        2 
   9   chr9_29899216     ZBoe    T    G      0.5      1        2 
   9   chr9_29899216     ZGre    T    G        0      0        2 
   9   chr9_29899216     ZHar    T    G        0      0        2 
   9   chr9_29899216   Sample    T    G        0      0        2 
   9   chr9_29934935     AAsi    A    T        0      0        2 
   9   chr9_29934935     AKia    A    T        0      0        2 
   9   chr9_29934935     AOna    A    T        0      0        2 
   9   chr9_29934935     ASom    A    T      0.5      1        2 
   9   chr9_29934935     HCab    A    T        0      0        2 
   9   chr9_29934935     HPrz    A    T        0      0        2 
   9   chr9_29934935     ZBoe    A    T        0      0        2 
   9   chr9_29934935     ZGre    A    T        0      0        2 
   9   chr9_29934935     ZHar    A    T        0      0        2 
   9   chr9_29934935   Sample    A    T        0      0        2 
   9   chr9_29978022     AAsi    T    A        0      0        2 
   9   chr9_29978022     AKia    T    A        0      0        2 
   9   chr9_29978022     AOna    T    A        0      0        2 
   9   chr9_29978022     ASom    T    A        0      0        2 
   9   chr9_29978022     HCab    T    A        0      0        2 
   9   chr9_29978022     HPrz    T    A        0      0        2 
   9   chr9_29978022     ZBoe    T    A        1      2        2 
   9   chr9_29978022     ZGre    T    A        0      0        2 
   9   chr9_29978022     ZHar    T    A        0      0        2 
   9   chr9_29978022   Sample    T    A        0      0        2 
   9   chr9_29997194     AAsi    A    C        0      0        2 
   9   chr9_29997194     AKia    A    C        0      0        2 
   9   chr9_29997194     AOna    A    C        0      0        2 
   9   chr9_29997194     ASom    A    C        0      0        2 
   9   chr9_29997194     HCab    A    C        1      2        2 
   9   chr9_29997194     HPrz    A    C        1      2        2 
   9   chr9_29997194     ZBoe    A    C        0      0        2 
   9   chr9_29997194     ZGre    A    C        0      0        2 
   9   chr9_29997194     ZHar    A    C        0      0        2 
   9   chr9_29997194   Sample    A    C        0      0        2 
   9   chr9_30015505     AAsi    T    A        0      0        2 
   9   chr9_30015505     AKia    T    A        0      0        2 
   9   chr9_30015505     AOna    T    A        0      0        2 
   9   chr9_30015505     ASom    T    A        0      0        2 
   9   chr9_30015505     HCab    T    A        1      2        2 
   9   chr9_30015505     HPrz    T    A        1      2        2 
   9   chr9_30015505     ZBoe    T    A        0      0        2 
   9   chr9_30015505     ZGre    T    A        0      0        2 
   9   chr9_30015505     ZHar    T    A        0      0        2 
   9   chr9_30015505   Sample    T    A        0      0        2 
   9   chr9_30035313     AAsi    C    G        0      0        2 
   9   chr9_30035313     AKia    C    G        0      0        2 
   9   chr9_30035313     AOna    C    G        0      0        2 
   9   chr9_30035313     ASom    C    G        0      0        2 
   9   chr9_30035313     HCab    C    G        0      0        2 
   9   chr9_30035313     HPrz    C    G        0      0        2 
   9   chr9_30035313     ZBoe    C    G        0      0        2 
   9   chr9_30035313     ZGre    C    G      0.5      1        2 
   9   chr9_30035313     ZHar    C    G        0      0        2 
   9   chr9_30035313   Sample    C    G        0      0        2 
   9   chr9_30075940     AAsi    G    C        0      0        2 
   9   chr9_30075940     AKia    G    C        0      0        2 
   9   chr9_30075940     AOna    G    C        0      0        2 
   9   chr9_30075940     ASom    G    C        0      0        2 
   9   chr9_30075940     HCab    G    C        0      0        2 
   9   chr9_30075940     HPrz    G    C      0.5      1        2 
   9   chr9_30075940     ZBoe    G    C        0      0        2 
   9   chr9_30075940     ZGre    G    C        0      0        2 
   9   chr9_30075940     ZHar    G    C        0      0        2 
   9   chr9_30075940   Sample    G    C        0      0        2 
   9   chr9_30076980     AAsi    C    A        0      0        2 
   9   chr9_30076980     AKia    C    A        0      0        2 
   9   chr9_30076980     AOna    C    A        0      0        2 
   9   chr9_30076980     ASom    C    A        0      0        2 
   9   chr9_30076980     HCab    C    A        0      0        2 
   9   chr9_30076980     HPrz    C    A        0      0        2 
   9   chr9_30076980     ZBoe    C    A        0      0        2 
   9   chr9_30076980     ZGre    C    A        0      0        2 
   9   chr9_30076980     ZHar    C    A        1      2        2 
   9   chr9_30076980   Sample    C    A        0      0        2 
   9   chr9_30087861     AAsi    G    T        0      0        2 
   9   chr9_30087861     AKia    G    T        0      0        2 
   9   chr9_30087861     AOna    G    T        0      0        2 
   9   chr9_30087861     ASom    G    T        0      0        2 
   9   chr9_30087861     HCab    G    T        0      0        2 
   9   chr9_30087861     HPrz    G    T        0      0        2 
   9   chr9_30087861     ZBoe    G    T      0.5      1        2 
   9   chr9_30087861     ZGre    G    T        0      0        2 
   9   chr9_30087861     ZHar    G    T        0      0        2 
   9   chr9_30087861   Sample    G    T        0      0        2 
   9   chr9_30127619     AAsi    C    A        0      0        2 
   9   chr9_30127619     AKia    C    A        0      0        2 
   9   chr9_30127619     AOna    C    A        0      0        2 
   9   chr9_30127619     ASom    C    A        0      0        2 
   9   chr9_30127619     HCab    C    A        1      2        2 
   9   chr9_30127619     HPrz    C    A      0.5      1        2 
   9   chr9_30127619     ZBoe    C    A        0      0        2 
   9   chr9_30127619     ZGre    C    A        0      0        2 
   9   chr9_30127619     ZHar    C    A        0      0        2 
   9   chr9_30127619   Sample    C    A        0      0        2 
   9   chr9_30143442     AAsi    T    A        0      0        2 
   9   chr9_30143442     AKia    T    A        0      0        2 
   9   chr9_30143442     AOna    T    A        0      0        2 
   9   chr9_30143442     ASom    T    A        0      0        2 
   9   chr9_30143442     HCab    T    A        1      2        2 
   9   chr9_30143442     HPrz    T    A        1      2        2 
   9   chr9_30143442     ZBoe    T    A        0      0        2 
   9   chr9_30143442     ZGre    T    A        0      0        2 
   9   chr9_30143442     ZHar    T    A        0      0        2 
   9   chr9_30143442   Sample    T    A        0      0        2 
   9   chr9_30145451     AAsi    G    T        0      0        2 
   9   chr9_30145451     AKia    G    T        0      0        2 
   9   chr9_30145451     AOna    G    T        0      0        2 
   9   chr9_30145451     ASom    G    T        0      0        2 
   9   chr9_30145451     HCab    G    T        0      0        2 
   9   chr9_30145451     HPrz    G    T        0      0        2 
   9   chr9_30145451     ZBoe    G    T        1      2        2 
   9   chr9_30145451     ZGre    G    T        1      2        2 
   9   chr9_30145451     ZHar    G    T        1      2        2 
   9   chr9_30145451   Sample    G    T        0      0        2 
   9   chr9_30153212     AAsi    A    C        0      0        2 
   9   chr9_30153212     AKia    A    C        0      0        2 
   9   chr9_30153212     AOna    A    C        0      0        2 
   9   chr9_30153212     ASom    A    C        0      0        2 
   9   chr9_30153212     HCab    A    C      0.5      1        2 
   9   chr9_30153212     HPrz    A    C        0      0        2 
   9   chr9_30153212     ZBoe    A    C        0      0        2 
   9   chr9_30153212     ZGre    A    C        0      0        2 
   9   chr9_30153212     ZHar    A    C        0      0        2 
   9   chr9_30153212   Sample    A    C        0      0        2 
   9   chr9_30155782     AAsi    C    A        0      0        2 
   9   chr9_30155782     AKia    C    A      0.5      1        2 
   9   chr9_30155782     AOna    C    A        0      0        2 
   9   chr9_30155782     ASom    C    A        0      0        2 
   9   chr9_30155782     HCab    C    A        0      0        2 
   9   chr9_30155782     HPrz    C    A        0      0        2 
   9   chr9_30155782     ZBoe    C    A        0      0        2 
   9   chr9_30155782     ZGre    C    A        0      0        2 
   9   chr9_30155782     ZHar    C    A        0      0        2 
   9   chr9_30155782   Sample    C    A        0      0        2 
   9   chr9_30158836     AAsi    G    T        1      2        2 
   9   chr9_30158836     AKia    G    T        0      0        2 
   9   chr9_30158836     AOna    G    T        0      0        2 
   9   chr9_30158836     ASom    G    T        1      2        2 
   9   chr9_30158836     HCab    G    T        0      0        2 
   9   chr9_30158836     HPrz    G    T        0      0        2 
   9   chr9_30158836     ZBoe    G    T        0      0        2 
   9   chr9_30158836     ZGre    G    T        0      0        2 
   9   chr9_30158836     ZHar    G    T        0      0        2 
   9   chr9_30158836   Sample    G    T        1      2        2 
   9   chr9_30171007     AAsi    C    G        0      0        2 
   9   chr9_30171007     AKia    C    G        0      0        2 
   9   chr9_30171007     AOna    C    G        0      0        2 
   9   chr9_30171007     ASom    C    G        0      0        2 
   9   chr9_30171007     HCab    C    G        0      0        2 
   9   chr9_30171007     HPrz    C    G        1      2        2 
   9   chr9_30171007     ZBoe    C    G        0      0        2 
   9   chr9_30171007     ZGre    C    G        0      0        2 
   9   chr9_30171007     ZHar    C    G        0      0        2 
   9   chr9_30171007   Sample    C    G        0      0        2 
   9   chr9_30247868     AAsi    T    A        0      0        2 
   9   chr9_30247868     AKia    T    A        0      0        2 
   9   chr9_30247868     AOna    T    A        0      0        2 
   9   chr9_30247868     ASom    T    A        0      0        2 
   9   chr9_30247868     HCab    T    A        0      0        2 
   9   chr9_30247868     HPrz    T    A        0      0        2 
   9   chr9_30247868     ZBoe    T    A        0      0        2 
   9   chr9_30247868     ZGre    T    A        1      2        2 
   9   chr9_30247868     ZHar    T    A        0      0        2 
   9   chr9_30247868   Sample    T    A        0      0        2 
   9   chr9_30256378     AAsi    G    T        0      0        2 
   9   chr9_30256378     AKia    G    T        0      0        2 
   9   chr9_30256378     AOna    G    T        0      0        2 
   9   chr9_30256378     ASom    G    T        0      0        2 
   9   chr9_30256378     HCab    G    T        0      0        2 
   9   chr9_30256378     HPrz    G    T        0      0        2 
   9   chr9_30256378     ZBoe    G    T      0.5      1        2 
   9   chr9_30256378     ZGre    G    T        1      2        2 
   9   chr9_30256378     ZHar    G    T        0      0        2 
   9   chr9_30256378   Sample    G    T        0      0        2 
   9   chr9_30258113     AAsi    A    C        0      0        2 
   9   chr9_30258113     AKia    A    C        0      0        2 
   9   chr9_30258113     AOna    A    C        0      0        2 
   9   chr9_30258113     ASom    A    C        0      0        2 
   9   chr9_30258113     HCab    A    C        0      0        2 
   9   chr9_30258113     HPrz    A    C        0      0        2 
   9   chr9_30258113     ZBoe    A    C        0      0        2 
   9   chr9_30258113     ZGre    A    C        0      0        2 
   9   chr9_30258113     ZHar    A    C        1      2        2 
   9   chr9_30258113   Sample    A    C        0      0        2 
   9   chr9_30274338     AAsi    T    G        0      0        2 
   9   chr9_30274338     AKia    T    G        0      0        2 
   9   chr9_30274338     AOna    T    G        0      0        2 
   9   chr9_30274338     ASom    T    G        0      0        2 
   9   chr9_30274338     HCab    T    G        0      0        2 
   9   chr9_30274338     HPrz    T    G        0      0        2 
   9   chr9_30274338     ZBoe    T    G        0      0        2 
   9   chr9_30274338     ZGre    T    G        0      0        2 
   9   chr9_30274338     ZHar    T    G        1      2        2 
   9   chr9_30274338   Sample    T    G        0      0        2 
   9   chr9_30321179     AAsi    C    A        1      2        2 
   9   chr9_30321179     AKia    C    A        0      0        2 
   9   chr9_30321179     AOna    C    A        0      0        2 
   9   chr9_30321179     ASom    C    A        1      2        2 
   9   chr9_30321179     HCab    C    A        0      0        2 
   9   chr9_30321179     HPrz    C    A        0      0        2 
   9   chr9_30321179     ZBoe    C    A        0      0        2 
   9   chr9_30321179     ZGre    C    A        0      0        2 
   9   chr9_30321179     ZHar    C    A        0      0        2 
   9   chr9_30321179   Sample    C    A        1      2        2 
   9   chr9_30321812     AAsi    T    G        0      0        2 
   9   chr9_30321812     AKia    T    G        0      0        2 
   9   chr9_30321812     AOna    T    G        0      0        2 
   9   chr9_30321812     ASom    T    G        0      0        2 
   9   chr9_30321812     HCab    T    G        1      2        2 
   9   chr9_30321812     HPrz    T    G        1      2        2 
   9   chr9_30321812     ZBoe    T    G        0      0        2 
   9   chr9_30321812     ZGre    T    G        0      0        2 
   9   chr9_30321812     ZHar    T    G        0      0        2 
   9   chr9_30321812   Sample    T    G        0      0        2 
   9   chr9_30362569     AAsi    A    C        0      0        2 
   9   chr9_30362569     AKia    A    C        0      0        2 
   9   chr9_30362569     AOna    A    C        0      0        2 
   9   chr9_30362569     ASom    A    C        0      0        2 
   9   chr9_30362569     HCab    A    C        0      0        2 
   9   chr9_30362569     HPrz    A    C        0      0        2 
   9   chr9_30362569     ZBoe    A    C        0      0        2 
   9   chr9_30362569     ZGre    A    C        0      0        2 
   9   chr9_30362569     ZHar    A    C      0.5      1        2 
   9   chr9_30362569   Sample    A    C        0      0        2 
   9   chr9_30384840     AAsi    A    C        1      2        2 
   9   chr9_30384840     AKia    A    C        0      0        2 
   9   chr9_30384840     AOna    A    C        0      0        2 
   9   chr9_30384840     ASom    A    C        1      2        2 
   9   chr9_30384840     HCab    A    C        0      0        2 
   9   chr9_30384840     HPrz    A    C        0      0        2 
   9   chr9_30384840     ZBoe    A    C        0      0        2 
   9   chr9_30384840     ZGre    A    C        0      0        2 
   9   chr9_30384840     ZHar    A    C        0      0        2 
   9   chr9_30384840   Sample    A    C        1      2        2 
   9   chr9_30400775     AAsi    T    A        0      0        2 
   9   chr9_30400775     AKia    T    A        0      0        2 
   9   chr9_30400775     AOna    T    A        1      2        2 
   9   chr9_30400775     ASom    T    A        0      0        2 
   9   chr9_30400775     HCab    T    A        0      0        2 
   9   chr9_30400775     HPrz    T    A        0      0        2 
   9   chr9_30400775     ZBoe    T    A        0      0        2 
   9   chr9_30400775     ZGre    T    A        0      0        2 
   9   chr9_30400775     ZHar    T    A        0      0        2 
   9   chr9_30400775   Sample    T    A        0      0        2 
   9   chr9_30417306     AAsi    T    G        0      0        2 
   9   chr9_30417306     AKia    T    G        0      0        2 
   9   chr9_30417306     AOna    T    G        0      0        2 
   9   chr9_30417306     ASom    T    G        0      0        2 
   9   chr9_30417306     HCab    T    G        1      2        2 
   9   chr9_30417306     HPrz    T    G        1      2        2 
   9   chr9_30417306     ZBoe    T    G        0      0        2 
   9   chr9_30417306     ZGre    T    G        0      0        2 
   9   chr9_30417306     ZHar    T    G        0      0        2 
   9   chr9_30417306   Sample    T    G        0      0        2 
   9   chr9_30463086     AAsi    A    C        0      0        2 
   9   chr9_30463086     AKia    A    C        0      0        2 
   9   chr9_30463086     AOna    A    C        0      0        2 
   9   chr9_30463086     ASom    A    C        0      0        2 
   9   chr9_30463086     HCab    A    C        0      0        2 
   9   chr9_30463086     HPrz    A    C        0      0        2 
   9   chr9_30463086     ZBoe    A    C        0      0        2 
   9   chr9_30463086     ZGre    A    C        1      2        2 
   9   chr9_30463086     ZHar    A    C        0      0        2 
   9   chr9_30463086   Sample    A    C        0      0        2 
   9   chr9_30483864     AAsi    C    A        0      0        2 
   9   chr9_30483864     AKia    C    A        1      2        2 
   9   chr9_30483864     AOna    C    A        1      2        2 
   9   chr9_30483864     ASom    C    A        0      0        2 
   9   chr9_30483864     HCab    C    A        0      0        2 
   9   chr9_30483864     HPrz    C    A        0      0        2 
   9   chr9_30483864     ZBoe    C    A        0      0        2 
   9   chr9_30483864     ZGre    C    A        0      0        2 
   9   chr9_30483864     ZHar    C    A        0      0        2 
   9   chr9_30483864   Sample    C    A        0      0        2 
   9   chr9_30519973     AAsi    A    C        0      0        2 
   9   chr9_30519973     AKia    A    C        0      0        2 
   9   chr9_30519973     AOna    A    C        0      0        2 
   9   chr9_30519973     ASom    A    C        0      0        2 
   9   chr9_30519973     HCab    A    C        1      2        2 
   9   chr9_30519973     HPrz    A    C        1      2        2 
   9   chr9_30519973     ZBoe    A    C        0      0        2 
   9   chr9_30519973     ZGre    A    C        0      0        2 
   9   chr9_30519973     ZHar    A    C        0      0        2 
   9   chr9_30519973   Sample    A    C        0      0        2 
   9   chr9_30529125     AAsi    G    C        0      0        2 
   9   chr9_30529125     AKia    G    C        0      0        2 
   9   chr9_30529125     AOna    G    C        0      0        2 
   9   chr9_30529125     ASom    G    C        0      0        2 
   9   chr9_30529125     HCab    G    C        1      2        2 
   9   chr9_30529125     HPrz    G    C        1      2        2 
   9   chr9_30529125     ZBoe    G    C        0      0        2 
   9   chr9_30529125     ZGre    G    C        0      0        2 
   9   chr9_30529125     ZHar    G    C        0      0        2 
   9   chr9_30529125   Sample    G    C        0      0        2 
   9   chr9_30542054     AAsi    G    T        0      0        2 
   9   chr9_30542054     AKia    G    T        1      2        2 
   9   chr9_30542054     AOna    G    T        0      0        2 
   9   chr9_30542054     ASom    G    T        0      0        2 
   9   chr9_30542054     HCab    G    T        0      0        2 
   9   chr9_30542054     HPrz    G    T        0      0        2 
   9   chr9_30542054     ZBoe    G    T        0      0        2 
   9   chr9_30542054     ZGre    G    T        0      0        2 
   9   chr9_30542054     ZHar    G    T        0      0        2 
   9   chr9_30542054   Sample    G    T        0      0        2 
   9   chr9_30546883     AAsi    G    C        0      0        2 
   9   chr9_30546883     AKia    G    C        0      0        2 
   9   chr9_30546883     AOna    G    C        0      0        2 
   9   chr9_30546883     ASom    G    C        0      0        2 
   9   chr9_30546883     HCab    G    C      0.5      1        2 
   9   chr9_30546883     HPrz    G    C      0.5      1        2 
   9   chr9_30546883     ZBoe    G    C        0      0        2 
   9   chr9_30546883     ZGre    G    C        0      0        2 
   9   chr9_30546883     ZHar    G    C        0      0        2 
   9   chr9_30546883   Sample    G    C        0      0        2 
   9   chr9_30559637     AAsi    G    C        0      0        2 
   9   chr9_30559637     AKia    G    C      0.5      1        2 
   9   chr9_30559637     AOna    G    C        0      0        2 
   9   chr9_30559637     ASom    G    C        0      0        2 
   9   chr9_30559637     HCab    G    C        0      0        2 
   9   chr9_30559637     HPrz    G    C        0      0        2 
   9   chr9_30559637     ZBoe    G    C        0      0        2 
   9   chr9_30559637     ZGre    G    C        0      0        2 
   9   chr9_30559637     ZHar    G    C        0      0        2 
   9   chr9_30559637   Sample    G    C        0      0        2 
   9   chr9_30572367     AAsi    G    T        0      0        2 
   9   chr9_30572367     AKia    G    T        0      0        2 
   9   chr9_30572367     AOna    G    T        0      0        2 
   9   chr9_30572367     ASom    G    T        0      0        2 
   9   chr9_30572367     HCab    G    T        0      0        2 
   9   chr9_30572367     HPrz    G    T        0      0        2 
   9   chr9_30572367     ZBoe    G    T      0.5      1        2 
   9   chr9_30572367     ZGre    G    T        0      0        2 
   9   chr9_30572367     ZHar    G    T        0      0        2 
   9   chr9_30572367   Sample    G    T        0      0        2 
   9   chr9_30592820     AAsi    G    C        0      0        2 
   9   chr9_30592820     AKia    G    C        0      0        2 
   9   chr9_30592820     AOna    G    C        0      0        2 
   9   chr9_30592820     ASom    G    C        0      0        2 
   9   chr9_30592820     HCab    G    C        0      0        2 
   9   chr9_30592820     HPrz    G    C        0      0        2 
   9   chr9_30592820     ZBoe    G    C      0.5      1        2 
   9   chr9_30592820     ZGre    G    C        0      0        2 
   9   chr9_30592820     ZHar    G    C        0      0        2 
   9   chr9_30592820   Sample    G    C        0      0        2 
   9   chr9_30631887     AAsi    G    C        0      0        2 
   9   chr9_30631887     AKia    G    C        0      0        2 
   9   chr9_30631887     AOna    G    C        0      0        2 
   9   chr9_30631887     ASom    G    C        0      0        2 
   9   chr9_30631887     HCab    G    C      0.5      1        2 
   9   chr9_30631887     HPrz    G    C        0      0        2 
   9   chr9_30631887     ZBoe    G    C        0      0        2 
   9   chr9_30631887     ZGre    G    C        0      0        2 
   9   chr9_30631887     ZHar    G    C        0      0        2 
   9   chr9_30631887   Sample    G    C        0      0        2 
   9   chr9_30650308     AAsi    G    C        0      0        2 
   9   chr9_30650308     AKia    G    C        0      0        2 
   9   chr9_30650308     AOna    G    C        0      0        2 
   9   chr9_30650308     ASom    G    C        0      0        2 
   9   chr9_30650308     HCab    G    C        0      0        2 
   9   chr9_30650308     HPrz    G    C        0      0        2 
   9   chr9_30650308     ZBoe    G    C        0      0        2 
   9   chr9_30650308     ZGre    G    C      0.5      1        2 
   9   chr9_30650308     ZHar    G    C        0      0        2 
   9   chr9_30650308   Sample    G    C        0      0        2 
   9   chr9_30673274     AAsi    C    A        0      0        2 
   9   chr9_30673274     AKia    C    A        0      0        2 
   9   chr9_30673274     AOna    C    A      0.5      1        2 
   9   chr9_30673274     ASom    C    A        0      0        2 
   9   chr9_30673274     HCab    C    A        0      0        2 
   9   chr9_30673274     HPrz    C    A        0      0        2 
   9   chr9_30673274     ZBoe    C    A        0      0        2 
   9   chr9_30673274     ZGre    C    A        0      0        2 
   9   chr9_30673274     ZHar    C    A        0      0        2 
   9   chr9_30673274   Sample    C    A        0      0        2 
   9   chr9_30704120     AAsi    C    A        0      0        2 
   9   chr9_30704120     AKia    C    A        0      0        2 
   9   chr9_30704120     AOna    C    A        0      0        2 
   9   chr9_30704120     ASom    C    A        0      0        2 
   9   chr9_30704120     HCab    C    A        0      0        2 
   9   chr9_30704120     HPrz    C    A        0      0        2 
   9   chr9_30704120     ZBoe    C    A        1      2        2 
   9   chr9_30704120     ZGre    C    A        1      2        2 
   9   chr9_30704120     ZHar    C    A        1      2        2 
   9   chr9_30704120   Sample    C    A        0      0        2 
   9   chr9_30734093     AAsi    G    T        0      0        2 
   9   chr9_30734093     AKia    G    T        0      0        2 
   9   chr9_30734093     AOna    G    T        0      0        2 
   9   chr9_30734093     ASom    G    T        0      0        2 
   9   chr9_30734093     HCab    G    T        0      0        2 
   9   chr9_30734093     HPrz    G    T        0      0        2 
   9   chr9_30734093     ZBoe    G    T        0      0        2 
   9   chr9_30734093     ZGre    G    T      0.5      1        2 
   9   chr9_30734093     ZHar    G    T        0      0        2 
   9   chr9_30734093   Sample    G    T        0      0        2 
   9   chr9_30742513     AAsi    T    A        0      0        2 
   9   chr9_30742513     AKia    T    A        1      2        2 
   9   chr9_30742513     AOna    T    A        1      2        2 
   9   chr9_30742513     ASom    T    A        0      0        2 
   9   chr9_30742513     HCab    T    A        0      0        2 
   9   chr9_30742513     HPrz    T    A        0      0        2 
   9   chr9_30742513     ZBoe    T    A        0      0        2 
   9   chr9_30742513     ZGre    T    A        0      0        2 
   9   chr9_30742513     ZHar    T    A        0      0        2 
   9   chr9_30742513   Sample    T    A        0      0        2 
   9   chr9_30782023     AAsi    C    G        0      0        2 
   9   chr9_30782023     AKia    C    G        0      0        2 
   9   chr9_30782023     AOna    C    G        0      0        2 
   9   chr9_30782023     ASom    C    G        0      0        2 
   9   chr9_30782023     HCab    C    G        0      0        2 
   9   chr9_30782023     HPrz    C    G        0      0        2 
   9   chr9_30782023     ZBoe    C    G        1      2        2 
   9   chr9_30782023     ZGre    C    G        1      2        2 
   9   chr9_30782023     ZHar    C    G        1      2        2 
   9   chr9_30782023   Sample    C    G        0      0        2 
   9   chr9_30788486     AAsi    A    C        0      0        2 
   9   chr9_30788486     AKia    A    C        0      0        2 
   9   chr9_30788486     AOna    A    C        0      0        2 
   9   chr9_30788486     ASom    A    C        0      0        2 
   9   chr9_30788486     HCab    A    C        0      0        2 
   9   chr9_30788486     HPrz    A    C        0      0        2 
   9   chr9_30788486     ZBoe    A    C        0      0        2 
   9   chr9_30788486     ZGre    A    C      0.5      1        2 
   9   chr9_30788486     ZHar    A    C        0      0        2 
   9   chr9_30788486   Sample    A    C        0      0        2 
   9   chr9_30801087     AAsi    G    C        0      0        2 
   9   chr9_30801087     AKia    G    C        0      0        2 
   9   chr9_30801087     AOna    G    C      0.5      1        2 
   9   chr9_30801087     ASom    G    C        0      0        2 
   9   chr9_30801087     HCab    G    C        0      0        2 
   9   chr9_30801087     HPrz    G    C        0      0        2 
   9   chr9_30801087     ZBoe    G    C        0      0        2 
   9   chr9_30801087     ZGre    G    C        0      0        2 
   9   chr9_30801087     ZHar    G    C        0      0        2 
   9   chr9_30801087   Sample    G    C        0      0        2 
   9   chr9_30810139     AAsi    G    C        0      0        2 
   9   chr9_30810139     AKia    G    C        0      0        2 
   9   chr9_30810139     AOna    G    C        0      0        2 
   9   chr9_30810139     ASom    G    C        0      0        2 
   9   chr9_30810139     HCab    G    C        0      0        2 
   9   chr9_30810139     HPrz    G    C        0      0        2 
   9   chr9_30810139     ZBoe    G    C        0      0        2 
   9   chr9_30810139     ZGre    G    C      0.5      1        2 
   9   chr9_30810139     ZHar    G    C        0      0        2 
   9   chr9_30810139   Sample    G    C        0      0        2 
   9   chr9_30845214     AAsi    C    A        0      0        2 
   9   chr9_30845214     AKia    C    A        1      2        2 
   9   chr9_30845214     AOna    C    A        1      2        2 
   9   chr9_30845214     ASom    C    A        0      0        2 
   9   chr9_30845214     HCab    C    A        0      0        2 
   9   chr9_30845214     HPrz    C    A        0      0        2 
   9   chr9_30845214     ZBoe    C    A        0      0        2 
   9   chr9_30845214     ZGre    C    A        0      0        2 
   9   chr9_30845214     ZHar    C    A        0      0        2 
   9   chr9_30845214   Sample    C    A        0      0        2 
   9   chr9_30885823     AAsi    T    G        0      0        2 
   9   chr9_30885823     AKia    T    G        0      0        2 
   9   chr9_30885823     AOna    T    G        0      0        2 
   9   chr9_30885823     ASom    T    G        0      0        2 
   9   chr9_30885823     HCab    T    G        0      0        2 
   9   chr9_30885823     HPrz    T    G      0.5      1        2 
   9   chr9_30885823     ZBoe    T    G        0      0        2 
   9   chr9_30885823     ZGre    T    G        0      0        2 
   9   chr9_30885823     ZHar    T    G        0      0        2 
   9   chr9_30885823   Sample    T    G        0      0        2 
   9   chr9_30918036     AAsi    T    A        0      0        2 
   9   chr9_30918036     AKia    T    A      0.5      1        2 
   9   chr9_30918036     AOna    T    A        0      0        2 
   9   chr9_30918036     ASom    T    A        0      0        2 
   9   chr9_30918036     HCab    T    A        0      0        2 
   9   chr9_30918036     HPrz    T    A        0      0        2 
   9   chr9_30918036     ZBoe    T    A        0      0        2 
   9   chr9_30918036     ZGre    T    A        0      0        2 
   9   chr9_30918036     ZHar    T    A        0      0        2 
   9   chr9_30918036   Sample    T    A        0      0        2 
   9   chr9_30938420     AAsi    C    A        0      0        2 
   9   chr9_30938420     AKia    C    A        1      2        2 
   9   chr9_30938420     AOna    C    A        1      2        2 
   9   chr9_30938420     ASom    C    A        0      0        2 
   9   chr9_30938420     HCab    C    A        0      0        2 
   9   chr9_30938420     HPrz    C    A        0      0        2 
   9   chr9_30938420     ZBoe    C    A        0      0        2 
   9   chr9_30938420     ZGre    C    A        0      0        2 
   9   chr9_30938420     ZHar    C    A        0      0        2 
   9   chr9_30938420   Sample    C    A        0      0        2 
   9   chr9_30952421     AAsi    T    G        0      0        2 
   9   chr9_30952421     AKia    T    G        0      0        2 
   9   chr9_30952421     AOna    T    G        0      0        2 
   9   chr9_30952421     ASom    T    G        0      0        2 
   9   chr9_30952421     HCab    T    G        1      2        2 
   9   chr9_30952421     HPrz    T    G        1      2        2 
   9   chr9_30952421     ZBoe    T    G        0      0        2 
   9   chr9_30952421     ZGre    T    G        0      0        2 
   9   chr9_30952421     ZHar    T    G        0      0        2 
   9   chr9_30952421   Sample    T    G        0      0        2 
   9   chr9_30958496     AAsi    T    G        0      0        2 
   9   chr9_30958496     AKia    T    G        0      0        2 
   9   chr9_30958496     AOna    T    G        0      0        2 
   9   chr9_30958496     ASom    T    G        0      0        2 
   9   chr9_30958496     HCab    T    G        0      0        2 
   9   chr9_30958496     HPrz    T    G        0      0        2 
   9   chr9_30958496     ZBoe    T    G        1      2        2 
   9   chr9_30958496     ZGre    T    G        1      2        2 
   9   chr9_30958496     ZHar    T    G        1      2        2 
   9   chr9_30958496   Sample    T    G        0      0        2 
   9   chr9_30958919     AAsi    T    G        0      0        2 
   9   chr9_30958919     AKia    T    G        1      2        2 
   9   chr9_30958919     AOna    T    G        1      2        2 
   9   chr9_30958919     ASom    T    G        0      0        2 
   9   chr9_30958919     HCab    T    G        0      0        2 
   9   chr9_30958919     HPrz    T    G        0      0        2 
   9   chr9_30958919     ZBoe    T    G        0      0        2 
   9   chr9_30958919     ZGre    T    G        0      0        2 
   9   chr9_30958919     ZHar    T    G        0      0        2 
   9   chr9_30958919   Sample    T    G        0      0        2 
   9   chr9_30975743     AAsi    C    A        0      0        2 
   9   chr9_30975743     AKia    C    A        0      0        2 
   9   chr9_30975743     AOna    C    A        0      0        2 
   9   chr9_30975743     ASom    C    A        0      0        2 
   9   chr9_30975743     HCab    C    A        0      0        2 
   9   chr9_30975743     HPrz    C    A        0      0        2 
   9   chr9_30975743     ZBoe    C    A      0.5      1        2 
   9   chr9_30975743     ZGre    C    A        0      0        2 
   9   chr9_30975743     ZHar    C    A        0      0        2 
   9   chr9_30975743   Sample    C    A        0      0        2 
   9   chr9_30977075     AAsi    C    G        0      0        2 
   9   chr9_30977075     AKia    C    G        0      0        2 
   9   chr9_30977075     AOna    C    G        0      0        2 
   9   chr9_30977075     ASom    C    G        0      0        2 
   9   chr9_30977075     HCab    C    G        1      2        2 
   9   chr9_30977075     HPrz    C    G        1      2        2 
   9   chr9_30977075     ZBoe    C    G        0      0        2 
   9   chr9_30977075     ZGre    C    G        0      0        2 
   9   chr9_30977075     ZHar    C    G        0      0        2 
   9   chr9_30977075   Sample    C    G        0      0        2 
   9   chr9_30980422     AAsi    C    G        0      0        2 
   9   chr9_30980422     AKia    C    G        0      0        2 
   9   chr9_30980422     AOna    C    G        0      0        2 
   9   chr9_30980422     ASom    C    G        0      0        2 
   9   chr9_30980422     HCab    C    G        0      0        2 
   9   chr9_30980422     HPrz    C    G        0      0        2 
   9   chr9_30980422     ZBoe    C    G        0      0        2 
   9   chr9_30980422     ZGre    C    G        0      0        2 
   9   chr9_30980422     ZHar    C    G        1      2        2 
   9   chr9_30980422   Sample    C    G        0      0        2 
   9   chr9_30986305     AAsi    C    G        0      0        2 
   9   chr9_30986305     AKia    C    G        0      0        2 
   9   chr9_30986305     AOna    C    G        0      0        2 
   9   chr9_30986305     ASom    C    G        0      0        2 
   9   chr9_30986305     HCab    C    G        1      2        2 
   9   chr9_30986305     HPrz    C    G        1      2        2 
   9   chr9_30986305     ZBoe    C    G        0      0        2 
   9   chr9_30986305     ZGre    C    G        0      0        2 
   9   chr9_30986305     ZHar    C    G        0      0        2 
   9   chr9_30986305   Sample    C    G        0      0        2 
   9   chr9_31003339     AAsi    G    C        0      0        2 
   9   chr9_31003339     AKia    G    C        0      0        2 
   9   chr9_31003339     AOna    G    C        0      0        2 
   9   chr9_31003339     ASom    G    C        0      0        2 
   9   chr9_31003339     HCab    G    C        1      2        2 
   9   chr9_31003339     HPrz    G    C        1      2        2 
   9   chr9_31003339     ZBoe    G    C        0      0        2 
   9   chr9_31003339     ZGre    G    C        0      0        2 
   9   chr9_31003339     ZHar    G    C        0      0        2 
   9   chr9_31003339   Sample    G    C        0      0        2 
   9   chr9_31024021     AAsi    C    G        1      2        2 
   9   chr9_31024021     AKia    C    G        0      0        2 
   9   chr9_31024021     AOna    C    G        0      0        2 
   9   chr9_31024021     ASom    C    G        1      2        2 
   9   chr9_31024021     HCab    C    G        0      0        2 
   9   chr9_31024021     HPrz    C    G        0      0        2 
   9   chr9_31024021     ZBoe    C    G        0      0        2 
   9   chr9_31024021     ZGre    C    G        0      0        2 
   9   chr9_31024021     ZHar    C    G        0      0        2 
   9   chr9_31024021   Sample    C    G        1      2        2 
   9   chr9_31026736     AAsi    C    G        0      0        2 
   9   chr9_31026736     AKia    C    G        0      0        2 
   9   chr9_31026736     AOna    C    G        0      0        2 
   9   chr9_31026736     ASom    C    G        0      0        2 
   9   chr9_31026736     HCab    C    G        1      2        2 
   9   chr9_31026736     HPrz    C    G        1      2        2 
   9   chr9_31026736     ZBoe    C    G        0      0        2 
   9   chr9_31026736     ZGre    C    G        0      0        2 
   9   chr9_31026736     ZHar    C    G        0      0        2 
   9   chr9_31026736   Sample    C    G        0      0        2 
   9   chr9_31079008     AAsi    G    C        0      0        2 
   9   chr9_31079008     AKia    G    C        0      0        2 
   9   chr9_31079008     AOna    G    C        0      0        2 
   9   chr9_31079008     ASom    G    C        0      0        2 
   9   chr9_31079008     HCab    G    C        0      0        2 
   9   chr9_31079008     HPrz    G    C        0      0        2 
   9   chr9_31079008     ZBoe    G    C        0      0        2 
   9   chr9_31079008     ZGre    G    C        1      2        2 
   9   chr9_31079008     ZHar    G    C        0      0        2 
   9   chr9_31079008   Sample    G    C        0      0        2 
   9   chr9_31079790     AAsi    G    C        1      2        2 
   9   chr9_31079790     AKia    G    C        0      0        2 
   9   chr9_31079790     AOna    G    C        0      0        2 
   9   chr9_31079790     ASom    G    C        1      2        2 
   9   chr9_31079790     HCab    G    C        0      0        2 
   9   chr9_31079790     HPrz    G    C        0      0        2 
   9   chr9_31079790     ZBoe    G    C        0      0        2 
   9   chr9_31079790     ZGre    G    C        0      0        2 
   9   chr9_31079790     ZHar    G    C        0      0        2 
   9   chr9_31079790   Sample    G    C        1      2        2 
   9   chr9_31108144     AAsi    A    T        0      0        2 
   9   chr9_31108144     AKia    A    T        0      0        2 
   9   chr9_31108144     AOna    A    T        0      0        2 
   9   chr9_31108144     ASom    A    T        0      0        2 
   9   chr9_31108144     HCab    A    T        0      0        2 
   9   chr9_31108144     HPrz    A    T        0      0        2 
   9   chr9_31108144     ZBoe    A    T        1      2        2 
   9   chr9_31108144     ZGre    A    T        0      0        2 
   9   chr9_31108144     ZHar    A    T        0      0        2 
   9   chr9_31108144   Sample    A    T        0      0        2 
   9   chr9_31149360     AAsi    C    A        0      0        2 
   9   chr9_31149360     AKia    C    A        0      0        2 
   9   chr9_31149360     AOna    C    A        0      0        2 
   9   chr9_31149360     ASom    C    A        0      0        2 
   9   chr9_31149360     HCab    C    A        0      0        2 
   9   chr9_31149360     HPrz    C    A        0      0        2 
   9   chr9_31149360     ZBoe    C    A        0      0        2 
   9   chr9_31149360     ZGre    C    A        1      2        2 
   9   chr9_31149360     ZHar    C    A        0      0        2 
   9   chr9_31149360   Sample    C    A        0      0        2 
   9   chr9_31165390     AAsi    G    T        0      0        2 
   9   chr9_31165390     AKia    G    T        0      0        2 
   9   chr9_31165390     AOna    G    T        0      0        2 
   9   chr9_31165390     ASom    G    T        0      0        2 
   9   chr9_31165390     HCab    G    T        1      2        2 
   9   chr9_31165390     HPrz    G    T        1      2        2 
   9   chr9_31165390     ZBoe    G    T        0      0        2 
   9   chr9_31165390     ZGre    G    T        0      0        2 
   9   chr9_31165390     ZHar    G    T        0      0        2 
   9   chr9_31165390   Sample    G    T        0      0        2 
   9   chr9_31165414     AAsi    G    T        0      0        2 
   9   chr9_31165414     AKia    G    T        0      0        2 
   9   chr9_31165414     AOna    G    T        0      0        2 
   9   chr9_31165414     ASom    G    T      0.5      1        2 
   9   chr9_31165414     HCab    G    T        0      0        2 
   9   chr9_31165414     HPrz    G    T        0      0        2 
   9   chr9_31165414     ZBoe    G    T        0      0        2 
   9   chr9_31165414     ZGre    G    T        0      0        2 
   9   chr9_31165414     ZHar    G    T        0      0        2 
   9   chr9_31165414   Sample    G    T        0      0        2 
   9   chr9_31187570     AAsi    C    G        0      0        2 
   9   chr9_31187570     AKia    C    G        0      0        2 
   9   chr9_31187570     AOna    C    G        0      0        2 
   9   chr9_31187570     ASom    C    G        0      0        2 
   9   chr9_31187570     HCab    C    G        0      0        2 
   9   chr9_31187570     HPrz    C    G        0      0        2 
   9   chr9_31187570     ZBoe    C    G        0      0        2 
   9   chr9_31187570     ZGre    C    G      0.5      1        2 
   9   chr9_31187570     ZHar    C    G        0      0        2 
   9   chr9_31187570   Sample    C    G        0      0        2 
   9   chr9_31187857     AAsi    C    G        0      0        2 
   9   chr9_31187857     AKia    C    G        0      0        2 
   9   chr9_31187857     AOna    C    G        0      0        2 
   9   chr9_31187857     ASom    C    G        0      0        2 
   9   chr9_31187857     HCab    C    G        0      0        2 
   9   chr9_31187857     HPrz    C    G        0      0        2 
   9   chr9_31187857     ZBoe    C    G      0.5      1        2 
   9   chr9_31187857     ZGre    C    G        0      0        2 
   9   chr9_31187857     ZHar    C    G        0      0        2 
   9   chr9_31187857   Sample    C    G        0      0        2 
   9   chr9_31199039     AAsi    C    G        0      0        2 
   9   chr9_31199039     AKia    C    G        0      0        2 
   9   chr9_31199039     AOna    C    G        0      0        2 
   9   chr9_31199039     ASom    C    G        0      0        2 
   9   chr9_31199039     HCab    C    G        0      0        2 
   9   chr9_31199039     HPrz    C    G        0      0        2 
   9   chr9_31199039     ZBoe    C    G        0      0        2 
   9   chr9_31199039     ZGre    C    G        0      0        2 
   9   chr9_31199039     ZHar    C    G        1      2        2 
   9   chr9_31199039   Sample    C    G        0      0        2 
   9   chr9_31226329     AAsi    A    C        0      0        2 
   9   chr9_31226329     AKia    A    C        0      0        2 
   9   chr9_31226329     AOna    A    C        0      0        2 
   9   chr9_31226329     ASom    A    C        0      0        2 
   9   chr9_31226329     HCab    A    C        1      2        2 
   9   chr9_31226329     HPrz    A    C        1      2        2 
   9   chr9_31226329     ZBoe    A    C        0      0        2 
   9   chr9_31226329     ZGre    A    C        0      0        2 
   9   chr9_31226329     ZHar    A    C        0      0        2 
   9   chr9_31226329   Sample    A    C        0      0        2 
   9   chr9_31280153     AAsi    G    C        0      0        2 
   9   chr9_31280153     AKia    G    C        0      0        2 
   9   chr9_31280153     AOna    G    C        0      0        2 
   9   chr9_31280153     ASom    G    C        0      0        2 
   9   chr9_31280153     HCab    G    C        1      2        2 
   9   chr9_31280153     HPrz    G    C        1      2        2 
   9   chr9_31280153     ZBoe    G    C        0      0        2 
   9   chr9_31280153     ZGre    G    C        0      0        2 
   9   chr9_31280153     ZHar    G    C        0      0        2 
   9   chr9_31280153   Sample    G    C        0      0        2 
   9   chr9_31283553     AAsi    A    T        0      0        2 
   9   chr9_31283553     AKia    A    T      0.5      1        2 
   9   chr9_31283553     AOna    A    T        0      0        2 
   9   chr9_31283553     ASom    A    T        0      0        2 
   9   chr9_31283553     HCab    A    T        0      0        2 
   9   chr9_31283553     HPrz    A    T        0      0        2 
   9   chr9_31283553     ZBoe    A    T        0      0        2 
   9   chr9_31283553     ZGre    A    T        0      0        2 
   9   chr9_31283553     ZHar    A    T        0      0        2 
   9   chr9_31283553   Sample    A    T        0      0        2 
   9   chr9_31288583     AAsi    G    C        0      0        2 
   9   chr9_31288583     AKia    G    C        0      0        2 
   9   chr9_31288583     AOna    G    C        0      0        2 
   9   chr9_31288583     ASom    G    C        0      0        2 
   9   chr9_31288583     HCab    G    C        0      0        2 
   9   chr9_31288583     HPrz    G    C        0      0        2 
   9   chr9_31288583     ZBoe    G    C        0      0        2 
   9   chr9_31288583     ZGre    G    C      0.5      1        2 
   9   chr9_31288583     ZHar    G    C        0      0        2 
   9   chr9_31288583   Sample    G    C        0      0        2 
   9   chr9_31291989     AAsi    G    T        0      0        2 
   9   chr9_31291989     AKia    G    T        0      0        2 
   9   chr9_31291989     AOna    G    T        0      0        2 
   9   chr9_31291989     ASom    G    T        0      0        2 
   9   chr9_31291989     HCab    G    T        0      0        2 
   9   chr9_31291989     HPrz    G    T        0      0        2 
   9   chr9_31291989     ZBoe    G    T        1      2        2 
   9   chr9_31291989     ZGre    G    T        1      2        2 
   9   chr9_31291989     ZHar    G    T        0      0        2 
   9   chr9_31291989   Sample    G    T        0      0        2 
   9   chr9_31299477     AAsi    T    G        0      0        2 
   9   chr9_31299477     AKia    T    G        0      0        2 
   9   chr9_31299477     AOna    T    G        0      0        2 
   9   chr9_31299477     ASom    T    G        0      0        2 
   9   chr9_31299477     HCab    T    G        0      0        2 
   9   chr9_31299477     HPrz    T    G        0      0        2 
   9   chr9_31299477     ZBoe    T    G        1      2        2 
   9   chr9_31299477     ZGre    T    G        0      0        2 
   9   chr9_31299477     ZHar    T    G        0      0        2 
   9   chr9_31299477   Sample    T    G        0      0        2 
   9   chr9_31300253     AAsi    G    C        0      0        2 
   9   chr9_31300253     AKia    G    C        0      0        2 
   9   chr9_31300253     AOna    G    C      0.5      1        2 
   9   chr9_31300253     ASom    G    C        0      0        2 
   9   chr9_31300253     HCab    G    C        0      0        2 
   9   chr9_31300253     HPrz    G    C        0      0        2 
   9   chr9_31300253     ZBoe    G    C        0      0        2 
   9   chr9_31300253     ZGre    G    C        0      0        2 
   9   chr9_31300253     ZHar    G    C        0      0        2 
   9   chr9_31300253   Sample    G    C        0      0        2 
   9   chr9_31316753     AAsi    T    A        0      0        2 
   9   chr9_31316753     AKia    T    A        0      0        2 
   9   chr9_31316753     AOna    T    A        0      0        2 
   9   chr9_31316753     ASom    T    A        0      0        2 
   9   chr9_31316753     HCab    T    A        0      0        2 
   9   chr9_31316753     HPrz    T    A        0      0        2 
   9   chr9_31316753     ZBoe    T    A        0      0        2 
   9   chr9_31316753     ZGre    T    A        1      2        2 
   9   chr9_31316753     ZHar    T    A        0      0        2 
   9   chr9_31316753   Sample    T    A        0      0        2 
   9   chr9_31317113     AAsi    C    A        0      0        2 
   9   chr9_31317113     AKia    C    A        0      0        2 
   9   chr9_31317113     AOna    C    A        0      0        2 
   9   chr9_31317113     ASom    C    A        0      0        2 
   9   chr9_31317113     HCab    C    A        0      0        2 
   9   chr9_31317113     HPrz    C    A        0      0        2 
   9   chr9_31317113     ZBoe    C    A        0      0        2 
   9   chr9_31317113     ZGre    C    A      0.5      1        2 
   9   chr9_31317113     ZHar    C    A        0      0        2 
   9   chr9_31317113   Sample    C    A        0      0        2 
   9   chr9_31331836     AAsi    A    T        0      0        2 
   9   chr9_31331836     AKia    A    T        0      0        2 
   9   chr9_31331836     AOna    A    T        0      0        2 
   9   chr9_31331836     ASom    A    T        0      0        2 
   9   chr9_31331836     HCab    A    T        1      2        2 
   9   chr9_31331836     HPrz    A    T        1      2        2 
   9   chr9_31331836     ZBoe    A    T        0      0        2 
   9   chr9_31331836     ZGre    A    T        0      0        2 
   9   chr9_31331836     ZHar    A    T        0      0        2 
   9   chr9_31331836   Sample    A    T        0      0        2 
   9   chr9_31333006     AAsi    G    C        0      0        2 
   9   chr9_31333006     AKia    G    C        0      0        2 
   9   chr9_31333006     AOna    G    C        0      0        2 
   9   chr9_31333006     ASom    G    C        0      0        2 
   9   chr9_31333006     HCab    G    C      0.5      1        2 
   9   chr9_31333006     HPrz    G    C        0      0        2 
   9   chr9_31333006     ZBoe    G    C        0      0        2 
   9   chr9_31333006     ZGre    G    C        0      0        2 
   9   chr9_31333006     ZHar    G    C        0      0        2 
   9   chr9_31333006   Sample    G    C        0      0        2 
   9   chr9_31401246     AAsi    T    G        0      0        2 
   9   chr9_31401246     AKia    T    G        0      0        2 
   9   chr9_31401246     AOna    T    G        0      0        2 
   9   chr9_31401246     ASom    T    G        0      0        2 
   9   chr9_31401246     HCab    T    G        1      2        2 
   9   chr9_31401246     HPrz    T    G        1      2        2 
   9   chr9_31401246     ZBoe    T    G        0      0        2 
   9   chr9_31401246     ZGre    T    G        0      0        2 
   9   chr9_31401246     ZHar    T    G        0      0        2 
   9   chr9_31401246   Sample    T    G        0      0        2 
   9   chr9_31407663     AAsi    G    C        0      0        2 
   9   chr9_31407663     AKia    G    C        0      0        2 
   9   chr9_31407663     AOna    G    C        0      0        2 
   9   chr9_31407663     ASom    G    C        0      0        2 
   9   chr9_31407663     HCab    G    C        0      0        2 
   9   chr9_31407663     HPrz    G    C        0      0        2 
   9   chr9_31407663     ZBoe    G    C        0      0        2 
   9   chr9_31407663     ZGre    G    C      0.5      1        2 
   9   chr9_31407663     ZHar    G    C        0      0        2 
   9   chr9_31407663   Sample    G    C        0      0        2 
   9   chr9_31410477     AAsi    C    G        1      2        2 
   9   chr9_31410477     AKia    C    G        0      0        2 
   9   chr9_31410477     AOna    C    G        0      0        2 
   9   chr9_31410477     ASom    C    G        1      2        2 
   9   chr9_31410477     HCab    C    G        0      0        2 
   9   chr9_31410477     HPrz    C    G        0      0        2 
   9   chr9_31410477     ZBoe    C    G        0      0        2 
   9   chr9_31410477     ZGre    C    G        0      0        2 
   9   chr9_31410477     ZHar    C    G        0      0        2 
   9   chr9_31410477   Sample    C    G        1      2        2 
   9   chr9_31414061     AAsi    T    A        0      0        2 
   9   chr9_31414061     AKia    T    A        0      0        2 
   9   chr9_31414061     AOna    T    A        0      0        2 
   9   chr9_31414061     ASom    T    A        0      0        2 
   9   chr9_31414061     HCab    T    A        0      0        2 
   9   chr9_31414061     HPrz    T    A        0      0        2 
   9   chr9_31414061     ZBoe    T    A        0      0        2 
   9   chr9_31414061     ZGre    T    A        1      2        2 
   9   chr9_31414061     ZHar    T    A        0      0        2 
   9   chr9_31414061   Sample    T    A        0      0        2 
   9   chr9_31417271     AAsi    A    T        0      0        2 
   9   chr9_31417271     AKia    A    T        0      0        2 
   9   chr9_31417271     AOna    A    T        0      0        2 
   9   chr9_31417271     ASom    A    T        0      0        2 
   9   chr9_31417271     HCab    A    T      0.5      1        2 
   9   chr9_31417271     HPrz    A    T        0      0        2 
   9   chr9_31417271     ZBoe    A    T        0      0        2 
   9   chr9_31417271     ZGre    A    T        0      0        2 
   9   chr9_31417271     ZHar    A    T        0      0        2 
   9   chr9_31417271   Sample    A    T        0      0        2 
   9   chr9_31418093     AAsi    T    A        1      2        2 
   9   chr9_31418093     AKia    T    A        0      0        2 
   9   chr9_31418093     AOna    T    A        0      0        2 
   9   chr9_31418093     ASom    T    A        1      2        2 
   9   chr9_31418093     HCab    T    A        0      0        2 
   9   chr9_31418093     HPrz    T    A        0      0        2 
   9   chr9_31418093     ZBoe    T    A        0      0        2 
   9   chr9_31418093     ZGre    T    A        0      0        2 
   9   chr9_31418093     ZHar    T    A        0      0        2 
   9   chr9_31418093   Sample    T    A        1      2        2 
   9   chr9_31425714     AAsi    A    T        0      0        2 
   9   chr9_31425714     AKia    A    T        0      0        2 
   9   chr9_31425714     AOna    A    T        0      0        2 
   9   chr9_31425714     ASom    A    T        0      0        2 
   9   chr9_31425714     HCab    A    T        1      2        2 
   9   chr9_31425714     HPrz    A    T        1      2        2 
   9   chr9_31425714     ZBoe    A    T        0      0        2 
   9   chr9_31425714     ZGre    A    T        0      0        2 
   9   chr9_31425714     ZHar    A    T        0      0        2 
   9   chr9_31425714   Sample    A    T        0      0        2 
   9   chr9_31428087     AAsi    T    G        0      0        2 
   9   chr9_31428087     AKia    T    G        0      0        2 
   9   chr9_31428087     AOna    T    G      0.5      1        2 
   9   chr9_31428087     ASom    T    G        0      0        2 
   9   chr9_31428087     HCab    T    G        0      0        2 
   9   chr9_31428087     HPrz    T    G        0      0        2 
   9   chr9_31428087     ZBoe    T    G        0      0        2 
   9   chr9_31428087     ZGre    T    G        0      0        2 
   9   chr9_31428087     ZHar    T    G        0      0        2 
   9   chr9_31428087   Sample    T    G        0      0        2 
   9   chr9_31429953     AAsi    C    A        0      0        2 
   9   chr9_31429953     AKia    C    A        0      0        2 
   9   chr9_31429953     AOna    C    A        0      0        2 
   9   chr9_31429953     ASom    C    A        0      0        2 
   9   chr9_31429953     HCab    C    A        1      2        2 
   9   chr9_31429953     HPrz    C    A        1      2        2 
   9   chr9_31429953     ZBoe    C    A        0      0        2 
   9   chr9_31429953     ZGre    C    A        0      0        2 
   9   chr9_31429953     ZHar    C    A        0      0        2 
   9   chr9_31429953   Sample    C    A        0      0        2 
   9   chr9_31433521     AAsi    C    G      0.5      1        2 
   9   chr9_31433521     AKia    C    G        0      0        2 
   9   chr9_31433521     AOna    C    G        0      0        2 
   9   chr9_31433521     ASom    C    G        0      0        2 
   9   chr9_31433521     HCab    C    G        0      0        2 
   9   chr9_31433521     HPrz    C    G        0      0        2 
   9   chr9_31433521     ZBoe    C    G        0      0        2 
   9   chr9_31433521     ZGre    C    G        0      0        2 
   9   chr9_31433521     ZHar    C    G        0      0        2 
   9   chr9_31433521   Sample    C    G        1      2        2 
   9   chr9_31436062     AAsi    G    C        0      0        2 
   9   chr9_31436062     AKia    G    C      0.5      1        2 
   9   chr9_31436062     AOna    G    C        0      0        2 
   9   chr9_31436062     ASom    G    C        0      0        2 
   9   chr9_31436062     HCab    G    C        0      0        2 
   9   chr9_31436062     HPrz    G    C        0      0        2 
   9   chr9_31436062     ZBoe    G    C        0      0        2 
   9   chr9_31436062     ZGre    G    C        0      0        2 
   9   chr9_31436062     ZHar    G    C        0      0        2 
   9   chr9_31436062   Sample    G    C        0      0        2 
   9   chr9_31467408     AAsi    T    A        0      0        2 
   9   chr9_31467408     AKia    T    A        0      0        2 
   9   chr9_31467408     AOna    T    A        0      0        2 
   9   chr9_31467408     ASom    T    A        0      0        2 
   9   chr9_31467408     HCab    T    A        1      2        2 
   9   chr9_31467408     HPrz    T    A        1      2        2 
   9   chr9_31467408     ZBoe    T    A        0      0        2 
   9   chr9_31467408     ZGre    T    A        0      0        2 
   9   chr9_31467408     ZHar    T    A        0      0        2 
   9   chr9_31467408   Sample    T    A        0      0        2 
   9   chr9_31472113     AAsi    G    T        0      0        2 
   9   chr9_31472113     AKia    G    T        1      2        2 
   9   chr9_31472113     AOna    G    T        1      2        2 
   9   chr9_31472113     ASom    G    T        0      0        2 
   9   chr9_31472113     HCab    G    T        0      0        2 
   9   chr9_31472113     HPrz    G    T        0      0        2 
   9   chr9_31472113     ZBoe    G    T        0      0        2 
   9   chr9_31472113     ZGre    G    T        0      0        2 
   9   chr9_31472113     ZHar    G    T        0      0        2 
   9   chr9_31472113   Sample    G    T        0      0        2 
   9   chr9_31481164     AAsi    C    A        0      0        2 
   9   chr9_31481164     AKia    C    A      0.5      1        2 
   9   chr9_31481164     AOna    C    A        0      0        2 
   9   chr9_31481164     ASom    C    A        0      0        2 
   9   chr9_31481164     HCab    C    A        0      0        2 
   9   chr9_31481164     HPrz    C    A        0      0        2 
   9   chr9_31481164     ZBoe    C    A        0      0        2 
   9   chr9_31481164     ZGre    C    A        0      0        2 
   9   chr9_31481164     ZHar    C    A        0      0        2 
   9   chr9_31481164   Sample    C    A        0      0        2 
   9   chr9_31486026     AAsi    G    T        0      0        2 
   9   chr9_31486026     AKia    G    T        0      0        2 
   9   chr9_31486026     AOna    G    T      0.5      1        2 
   9   chr9_31486026     ASom    G    T        0      0        2 
   9   chr9_31486026     HCab    G    T        0      0        2 
   9   chr9_31486026     HPrz    G    T        0      0        2 
   9   chr9_31486026     ZBoe    G    T        0      0        2 
   9   chr9_31486026     ZGre    G    T        0      0        2 
   9   chr9_31486026     ZHar    G    T        0      0        2 
   9   chr9_31486026   Sample    G    T        0      0        2 
   9   chr9_31502541     AAsi    G    T        0      0        2 
   9   chr9_31502541     AKia    G    T        0      0        2 
   9   chr9_31502541     AOna    G    T        0      0        2 
   9   chr9_31502541     ASom    G    T        0      0        2 
   9   chr9_31502541     HCab    G    T        0      0        2 
   9   chr9_31502541     HPrz    G    T        0      0        2 
   9   chr9_31502541     ZBoe    G    T      0.5      1        2 
   9   chr9_31502541     ZGre    G    T        0      0        2 
   9   chr9_31502541     ZHar    G    T        0      0        2 
   9   chr9_31502541   Sample    G    T        0      0        2 
   9   chr9_31532514     AAsi    A    T        0      0        2 
   9   chr9_31532514     AKia    A    T        1      2        2 
   9   chr9_31532514     AOna    A    T      0.5      1        2 
   9   chr9_31532514     ASom    A    T        0      0        2 
   9   chr9_31532514     HCab    A    T        1      2        2 
   9   chr9_31532514     HPrz    A    T        1      2        2 
   9   chr9_31532514     ZBoe    A    T        0      0        2 
   9   chr9_31532514     ZGre    A    T        0      0        2 
   9   chr9_31532514     ZHar    A    T        0      0        2 
   9   chr9_31532514   Sample    A    T        0      0        2 
   9   chr9_31552250     AAsi    C    G        0      0        2 
   9   chr9_31552250     AKia    C    G        0      0        2 
   9   chr9_31552250     AOna    C    G      0.5      1        2 
   9   chr9_31552250     ASom    C    G        0      0        2 
   9   chr9_31552250     HCab    C    G        0      0        2 
   9   chr9_31552250     HPrz    C    G        0      0        2 
   9   chr9_31552250     ZBoe    C    G        0      0        2 
   9   chr9_31552250     ZGre    C    G        0      0        2 
   9   chr9_31552250     ZHar    C    G        0      0        2 
   9   chr9_31552250   Sample    C    G        0      0        2 
   9   chr9_31570667     AAsi    G    T        0      0        2 
   9   chr9_31570667     AKia    G    T        0      0        2 
   9   chr9_31570667     AOna    G    T        0      0        2 
   9   chr9_31570667     ASom    G    T        0      0        2 
   9   chr9_31570667     HCab    G    T        0      0        2 
   9   chr9_31570667     HPrz    G    T        0      0        2 
   9   chr9_31570667     ZBoe    G    T        0      0        2 
   9   chr9_31570667     ZGre    G    T        0      0        2 
   9   chr9_31570667     ZHar    G    T        1      2        2 
   9   chr9_31570667   Sample    G    T        0      0        2 
   9   chr9_31611242     AAsi    C    G        0      0        2 
   9   chr9_31611242     AKia    C    G        0      0        2 
   9   chr9_31611242     AOna    C    G        0      0        2 
   9   chr9_31611242     ASom    C    G        0      0        2 
   9   chr9_31611242     HCab    C    G        0      0        2 
   9   chr9_31611242     HPrz    C    G        0      0        2 
   9   chr9_31611242     ZBoe    C    G      0.5      1        2 
   9   chr9_31611242     ZGre    C    G        0      0        2 
   9   chr9_31611242     ZHar    C    G        0      0        2 
   9   chr9_31611242   Sample    C    G        0      0        2 
   9   chr9_31613264     AAsi    T    A        0      0        2 
   9   chr9_31613264     AKia    T    A        0      0        2 
   9   chr9_31613264     AOna    T    A        0      0        2 
   9   chr9_31613264     ASom    T    A        0      0        2 
   9   chr9_31613264     HCab    T    A        0      0        2 
   9   chr9_31613264     HPrz    T    A        0      0        2 
   9   chr9_31613264     ZBoe    T    A        0      0        2 
   9   chr9_31613264     ZGre    T    A        0      0        2 
   9   chr9_31613264     ZHar    T    A        1      2        2 
   9   chr9_31613264   Sample    T    A        0      0        2 
   9   chr9_31613640     AAsi    A    C        0      0        2 
   9   chr9_31613640     AKia    A    C        0      0        2 
   9   chr9_31613640     AOna    A    C        0      0        2 
   9   chr9_31613640     ASom    A    C        0      0        2 
   9   chr9_31613640     HCab    A    C        1      2        2 
   9   chr9_31613640     HPrz    A    C        0      0        2 
   9   chr9_31613640     ZBoe    A    C        0      0        2 
   9   chr9_31613640     ZGre    A    C        0      0        2 
   9   chr9_31613640     ZHar    A    C        0      0        2 
   9   chr9_31613640   Sample    A    C        0      0        2 
   9   chr9_31628502     AAsi    T    G        0      0        2 
   9   chr9_31628502     AKia    T    G        1      2        2 
   9   chr9_31628502     AOna    T    G        1      2        2 
   9   chr9_31628502     ASom    T    G        0      0        2 
   9   chr9_31628502     HCab    T    G        1      2        2 
   9   chr9_31628502     HPrz    T    G        1      2        2 
   9   chr9_31628502     ZBoe    T    G        0      0        2 
   9   chr9_31628502     ZGre    T    G        0      0        2 
   9   chr9_31628502     ZHar    T    G        0      0        2 
   9   chr9_31628502   Sample    T    G        0      0        2 
   9   chr9_31629112     AAsi    G    C        0      0        2 
   9   chr9_31629112     AKia    G    C        0      0        2 
   9   chr9_31629112     AOna    G    C        0      0        2 
   9   chr9_31629112     ASom    G    C      0.5      1        2 
   9   chr9_31629112     HCab    G    C        0      0        2 
   9   chr9_31629112     HPrz    G    C        0      0        2 
   9   chr9_31629112     ZBoe    G    C        0      0        2 
   9   chr9_31629112     ZGre    G    C        0      0        2 
   9   chr9_31629112     ZHar    G    C        0      0        2 
   9   chr9_31629112   Sample    G    C        0      0        2 
   9   chr9_31638222     AAsi    C    G        0      0        2 
   9   chr9_31638222     AKia    C    G        1      2        2 
   9   chr9_31638222     AOna    C    G        1      2        2 
   9   chr9_31638222     ASom    C    G        0      0        2 
   9   chr9_31638222     HCab    C    G        1      2        2 
   9   chr9_31638222     HPrz    C    G        1      2        2 
   9   chr9_31638222     ZBoe    C    G        0      0        2 
   9   chr9_31638222     ZGre    C    G        0      0        2 
   9   chr9_31638222     ZHar    C    G        0      0        2 
   9   chr9_31638222   Sample    C    G        0      0        2 
   9   chr9_31664287     AAsi    C    A        0      0        2 
   9   chr9_31664287     AKia    C    A        0      0        2 
   9   chr9_31664287     AOna    C    A        0      0        2 
   9   chr9_31664287     ASom    C    A        0      0        2 
   9   chr9_31664287     HCab    C    A        0      0        2 
   9   chr9_31664287     HPrz    C    A        0      0        2 
   9   chr9_31664287     ZBoe    C    A        1      2        2 
   9   chr9_31664287     ZGre    C    A        1      2        2 
   9   chr9_31664287     ZHar    C    A        1      2        2 
   9   chr9_31664287   Sample    C    A        0      0        2 
   9   chr9_31685523     AAsi    G    C        0      0        2 
   9   chr9_31685523     AKia    G    C        0      0        2 
   9   chr9_31685523     AOna    G    C        0      0        2 
   9   chr9_31685523     ASom    G    C        0      0        2 
   9   chr9_31685523     HCab    G    C        0      0        2 
   9   chr9_31685523     HPrz    G    C        0      0        2 
   9   chr9_31685523     ZBoe    G    C      0.5      1        2 
   9   chr9_31685523     ZGre    G    C        0      0        2 
   9   chr9_31685523     ZHar    G    C        0      0        2 
   9   chr9_31685523   Sample    G    C        0      0        2 
   9   chr9_31687340     AAsi    C    A        0      0        2 
   9   chr9_31687340     AKia    C    A        0      0        2 
   9   chr9_31687340     AOna    C    A        0      0        2 
   9   chr9_31687340     ASom    C    A        0      0        2 
   9   chr9_31687340     HCab    C    A        1      2        2 
   9   chr9_31687340     HPrz    C    A        1      2        2 
   9   chr9_31687340     ZBoe    C    A        0      0        2 
   9   chr9_31687340     ZGre    C    A        0      0        2 
   9   chr9_31687340     ZHar    C    A        0      0        2 
   9   chr9_31687340   Sample    C    A        0      0        2 
   9   chr9_31714046     AAsi    A    C        0      0        2 
   9   chr9_31714046     AKia    A    C        0      0        2 
   9   chr9_31714046     AOna    A    C        0      0        2 
   9   chr9_31714046     ASom    A    C        0      0        2 
   9   chr9_31714046     HCab    A    C        1      2        2 
   9   chr9_31714046     HPrz    A    C        1      2        2 
   9   chr9_31714046     ZBoe    A    C        0      0        2 
   9   chr9_31714046     ZGre    A    C        0      0        2 
   9   chr9_31714046     ZHar    A    C        0      0        2 
   9   chr9_31714046   Sample    A    C        0      0        2 
   9   chr9_31727674     AAsi    A    C        0      0        2 
   9   chr9_31727674     AKia    A    C        0      0        2 
   9   chr9_31727674     AOna    A    C        0      0        2 
   9   chr9_31727674     ASom    A    C        0      0        2 
   9   chr9_31727674     HCab    A    C        0      0        2 
   9   chr9_31727674     HPrz    A    C        0      0        2 
   9   chr9_31727674     ZBoe    A    C        0      0        2 
   9   chr9_31727674     ZGre    A    C        0      0        2 
   9   chr9_31727674     ZHar    A    C        1      2        2 
   9   chr9_31727674   Sample    A    C        0      0        2 
   9   chr9_31728696     AAsi    A    C        0      0        2 
   9   chr9_31728696     AKia    A    C        0      0        2 
   9   chr9_31728696     AOna    A    C        0      0        2 
   9   chr9_31728696     ASom    A    C        0      0        2 
   9   chr9_31728696     HCab    A    C        1      2        2 
   9   chr9_31728696     HPrz    A    C        1      2        2 
   9   chr9_31728696     ZBoe    A    C        0      0        2 
   9   chr9_31728696     ZGre    A    C        0      0        2 
   9   chr9_31728696     ZHar    A    C        0      0        2 
   9   chr9_31728696   Sample    A    C        0      0        2 
   9   chr9_31739059     AAsi    G    T        1      2        2 
   9   chr9_31739059     AKia    G    T        0      0        2 
   9   chr9_31739059     AOna    G    T        0      0        2 
   9   chr9_31739059     ASom    G    T        1      2        2 
   9   chr9_31739059     HCab    G    T        1      2        2 
   9   chr9_31739059     HPrz    G    T        1      2        2 
   9   chr9_31739059     ZBoe    G    T        0      0        2 
   9   chr9_31739059     ZGre    G    T        0      0        2 
   9   chr9_31739059     ZHar    G    T        0      0        2 
   9   chr9_31739059   Sample    G    T        1      2        2 
   9   chr9_31754006     AAsi    G    T        0      0        2 
   9   chr9_31754006     AKia    G    T        0      0        2 
   9   chr9_31754006     AOna    G    T        0      0        2 
   9   chr9_31754006     ASom    G    T        1      2        2 
   9   chr9_31754006     HCab    G    T        0      0        2 
   9   chr9_31754006     HPrz    G    T        0      0        2 
   9   chr9_31754006     ZBoe    G    T        0      0        2 
   9   chr9_31754006     ZGre    G    T        0      0        2 
   9   chr9_31754006     ZHar    G    T        0      0        2 
   9   chr9_31754006   Sample    G    T        0      0        2 
   9   chr9_31776538     AAsi    C    G        0      0        2 
   9   chr9_31776538     AKia    C    G      0.5      1        2 
   9   chr9_31776538     AOna    C    G      0.5      1        2 
   9   chr9_31776538     ASom    C    G        0      0        2 
   9   chr9_31776538     HCab    C    G        0      0        2 
   9   chr9_31776538     HPrz    C    G        0      0        2 
   9   chr9_31776538     ZBoe    C    G        0      0        2 
   9   chr9_31776538     ZGre    C    G        0      0        2 
   9   chr9_31776538     ZHar    C    G        0      0        2 
   9   chr9_31776538   Sample    C    G        0      0        2 
   9   chr9_31799170     AAsi    A    T        0      0        2 
   9   chr9_31799170     AKia    A    T        0      0        2 
   9   chr9_31799170     AOna    A    T        0      0        2 
   9   chr9_31799170     ASom    A    T        0      0        2 
   9   chr9_31799170     HCab    A    T        1      2        2 
   9   chr9_31799170     HPrz    A    T        0      0        2 
   9   chr9_31799170     ZBoe    A    T        0      0        2 
   9   chr9_31799170     ZGre    A    T        0      0        2 
   9   chr9_31799170     ZHar    A    T        0      0        2 
   9   chr9_31799170   Sample    A    T        0      0        2 
   9   chr9_31808994     AAsi    T    G        1      2        2 
   9   chr9_31808994     AKia    T    G        0      0        2 
   9   chr9_31808994     AOna    T    G        0      0        2 
   9   chr9_31808994     ASom    T    G        1      2        2 
   9   chr9_31808994     HCab    T    G        0      0        2 
   9   chr9_31808994     HPrz    T    G        0      0        2 
   9   chr9_31808994     ZBoe    T    G        0      0        2 
   9   chr9_31808994     ZGre    T    G        0      0        2 
   9   chr9_31808994     ZHar    T    G        0      0        2 
   9   chr9_31808994   Sample    T    G        1      2        2 
   9   chr9_31829279     AAsi    T    G        0      0        2 
   9   chr9_31829279     AKia    T    G        1      2        2 
   9   chr9_31829279     AOna    T    G        1      2        2 
   9   chr9_31829279     ASom    T    G        0      0        2 
   9   chr9_31829279     HCab    T    G        0      0        2 
   9   chr9_31829279     HPrz    T    G        0      0        2 
   9   chr9_31829279     ZBoe    T    G        0      0        2 
   9   chr9_31829279     ZGre    T    G        0      0        2 
   9   chr9_31829279     ZHar    T    G        0      0        2 
   9   chr9_31829279   Sample    T    G        0      0        2 
   9   chr9_31830248     AAsi    C    G        0      0        2 
   9   chr9_31830248     AKia    C    G        0      0        2 
   9   chr9_31830248     AOna    C    G        0      0        2 
   9   chr9_31830248     ASom    C    G        0      0        2 
   9   chr9_31830248     HCab    C    G        1      2        2 
   9   chr9_31830248     HPrz    C    G        1      2        2 
   9   chr9_31830248     ZBoe    C    G        0      0        2 
   9   chr9_31830248     ZGre    C    G        0      0        2 
   9   chr9_31830248     ZHar    C    G        0      0        2 
   9   chr9_31830248   Sample    C    G        0      0        2 
   9   chr9_31841871     AAsi    A    C        0      0        2 
   9   chr9_31841871     AKia    A    C        0      0        2 
   9   chr9_31841871     AOna    A    C        0      0        2 
   9   chr9_31841871     ASom    A    C        0      0        2 
   9   chr9_31841871     HCab    A    C        0      0        2 
   9   chr9_31841871     HPrz    A    C        0      0        2 
   9   chr9_31841871     ZBoe    A    C        0      0        2 
   9   chr9_31841871     ZGre    A    C        0      0        2 
   9   chr9_31841871     ZHar    A    C        1      2        2 
   9   chr9_31841871   Sample    A    C        0      0        2 
   9   chr9_31883860     AAsi    T    G        0      0        2 
   9   chr9_31883860     AKia    T    G        0      0        2 
   9   chr9_31883860     AOna    T    G        0      0        2 
   9   chr9_31883860     ASom    T    G        0      0        2 
   9   chr9_31883860     HCab    T    G        1      2        2 
   9   chr9_31883860     HPrz    T    G        1      2        2 
   9   chr9_31883860     ZBoe    T    G        0      0        2 
   9   chr9_31883860     ZGre    T    G        0      0        2 
   9   chr9_31883860     ZHar    T    G        0      0        2 
   9   chr9_31883860   Sample    T    G        0      0        2 
   9   chr9_31931037     AAsi    C    A        0      0        2 
   9   chr9_31931037     AKia    C    A        0      0        2 
   9   chr9_31931037     AOna    C    A        0      0        2 
   9   chr9_31931037     ASom    C    A        0      0        2 
   9   chr9_31931037     HCab    C    A        0      0        2 
   9   chr9_31931037     HPrz    C    A        0      0        2 
   9   chr9_31931037     ZBoe    C    A        0      0        2 
   9   chr9_31931037     ZGre    C    A      0.5      1        2 
   9   chr9_31931037     ZHar    C    A        0      0        2 
   9   chr9_31931037   Sample    C    A        0      0        2 
   9   chr9_31994635     AAsi    C    G        0      0        2 
   9   chr9_31994635     AKia    C    G        0      0        2 
   9   chr9_31994635     AOna    C    G      0.5      1        2 
   9   chr9_31994635     ASom    C    G        0      0        2 
   9   chr9_31994635     HCab    C    G        0      0        2 
   9   chr9_31994635     HPrz    C    G        0      0        2 
   9   chr9_31994635     ZBoe    C    G        0      0        2 
   9   chr9_31994635     ZGre    C    G        0      0        2 
   9   chr9_31994635     ZHar    C    G        0      0        2 
   9   chr9_31994635   Sample    C    G        0      0        2 
   9   chr9_32003771     AAsi    G    T        0      0        2 
   9   chr9_32003771     AKia    G    T        0      0        2 
   9   chr9_32003771     AOna    G    T        0      0        2 
   9   chr9_32003771     ASom    G    T        0      0        2 
   9   chr9_32003771     HCab    G    T        0      0        2 
   9   chr9_32003771     HPrz    G    T        0      0        2 
   9   chr9_32003771     ZBoe    G    T        0      0        2 
   9   chr9_32003771     ZGre    G    T        1      2        2 
   9   chr9_32003771     ZHar    G    T        0      0        2 
   9   chr9_32003771   Sample    G    T        0      0        2 
   9   chr9_32009788     AAsi    G    C        0      0        2 
   9   chr9_32009788     AKia    G    C        0      0        2 
   9   chr9_32009788     AOna    G    C        0      0        2 
   9   chr9_32009788     ASom    G    C        0      0        2 
   9   chr9_32009788     HCab    G    C        0      0        2 
   9   chr9_32009788     HPrz    G    C        0      0        2 
   9   chr9_32009788     ZBoe    G    C      0.5      1        2 
   9   chr9_32009788     ZGre    G    C        0      0        2 
   9   chr9_32009788     ZHar    G    C        0      0        2 
   9   chr9_32009788   Sample    G    C        0      0        2 
   9   chr9_32014733     AAsi    C    A        1      2        2 
   9   chr9_32014733     AKia    C    A        0      0        2 
   9   chr9_32014733     AOna    C    A        0      0        2 
   9   chr9_32014733     ASom    C    A        1      2        2 
   9   chr9_32014733     HCab    C    A        0      0        2 
   9   chr9_32014733     HPrz    C    A        0      0        2 
   9   chr9_32014733     ZBoe    C    A        0      0        2 
   9   chr9_32014733     ZGre    C    A        0      0        2 
   9   chr9_32014733     ZHar    C    A        0      0        2 
   9   chr9_32014733   Sample    C    A        1      2        2 
   9   chr9_32041827     AAsi    G    T        0      0        2 
   9   chr9_32041827     AKia    G    T        0      0        2 
   9   chr9_32041827     AOna    G    T        0      0        2 
   9   chr9_32041827     ASom    G    T        1      2        2 
   9   chr9_32041827     HCab    G    T        0      0        2 
   9   chr9_32041827     HPrz    G    T        0      0        2 
   9   chr9_32041827     ZBoe    G    T        0      0        2 
   9   chr9_32041827     ZGre    G    T        0      0        2 
   9   chr9_32041827     ZHar    G    T        0      0        2 
   9   chr9_32041827   Sample    G    T        0      0        2 
   9   chr9_32061334     AAsi    A    C        0      0        2 
   9   chr9_32061334     AKia    A    C        0      0        2 
   9   chr9_32061334     AOna    A    C        0      0        2 
   9   chr9_32061334     ASom    A    C        0      0        2 
   9   chr9_32061334     HCab    A    C        1      2        2 
   9   chr9_32061334     HPrz    A    C        1      2        2 
   9   chr9_32061334     ZBoe    A    C        0      0        2 
   9   chr9_32061334     ZGre    A    C        0      0        2 
   9   chr9_32061334     ZHar    A    C        0      0        2 
   9   chr9_32061334   Sample    A    C        0      0        2 
   9   chr9_32132676     AAsi    T    G        0      0        2 
   9   chr9_32132676     AKia    T    G        0      0        2 
   9   chr9_32132676     AOna    T    G        0      0        2 
   9   chr9_32132676     ASom    T    G        0      0        2 
   9   chr9_32132676     HCab    T    G        0      0        2 
   9   chr9_32132676     HPrz    T    G        0      0        2 
   9   chr9_32132676     ZBoe    T    G        1      2        2 
   9   chr9_32132676     ZGre    T    G        0      0        2 
   9   chr9_32132676     ZHar    T    G        0      0        2 
   9   chr9_32132676   Sample    T    G        0      0        2 
   9   chr9_32134203     AAsi    C    A        0      0        2 
   9   chr9_32134203     AKia    C    A        0      0        2 
   9   chr9_32134203     AOna    C    A        0      0        2 
   9   chr9_32134203     ASom    C    A        1      2        2 
   9   chr9_32134203     HCab    C    A        0      0        2 
   9   chr9_32134203     HPrz    C    A        0      0        2 
   9   chr9_32134203     ZBoe    C    A        0      0        2 
   9   chr9_32134203     ZGre    C    A        0      0        2 
   9   chr9_32134203     ZHar    C    A        0      0        2 
   9   chr9_32134203   Sample    C    A        0      0        2 
   9   chr9_32173002     AAsi    C    A        0      0        2 
   9   chr9_32173002     AKia    C    A        0      0        2 
   9   chr9_32173002     AOna    C    A      0.5      1        2 
   9   chr9_32173002     ASom    C    A        0      0        2 
   9   chr9_32173002     HCab    C    A        0      0        2 
   9   chr9_32173002     HPrz    C    A        0      0        2 
   9   chr9_32173002     ZBoe    C    A        0      0        2 
   9   chr9_32173002     ZGre    C    A        0      0        2 
   9   chr9_32173002     ZHar    C    A        0      0        2 
   9   chr9_32173002   Sample    C    A        0      0        2 
   9   chr9_32182919     AAsi    T    A        0      0        2 
   9   chr9_32182919     AKia    T    A        0      0        2 
   9   chr9_32182919     AOna    T    A        0      0        2 
   9   chr9_32182919     ASom    T    A        0      0        2 
   9   chr9_32182919     HCab    T    A      0.5      1        2 
   9   chr9_32182919     HPrz    T    A        0      0        2 
   9   chr9_32182919     ZBoe    T    A        0      0        2 
   9   chr9_32182919     ZGre    T    A        0      0        2 
   9   chr9_32182919     ZHar    T    A        0      0        2 
   9   chr9_32182919   Sample    T    A        0      0        2 
   9   chr9_32201468     AAsi    A    C        0      0        2 
   9   chr9_32201468     AKia    A    C      0.5      1        2 
   9   chr9_32201468     AOna    A    C        0      0        2 
   9   chr9_32201468     ASom    A    C        0      0        2 
   9   chr9_32201468     HCab    A    C        0      0        2 
   9   chr9_32201468     HPrz    A    C        0      0        2 
   9   chr9_32201468     ZBoe    A    C        0      0        2 
   9   chr9_32201468     ZGre    A    C        0      0        2 
   9   chr9_32201468     ZHar    A    C        0      0        2 
   9   chr9_32201468   Sample    A    C        0      0        2 
   9   chr9_32208101     AAsi    A    C      0.5      1        2 
   9   chr9_32208101     AKia    A    C        0      0        2 
   9   chr9_32208101     AOna    A    C        0      0        2 
   9   chr9_32208101     ASom    A    C        0      0        2 
   9   chr9_32208101     HCab    A    C        0      0        2 
   9   chr9_32208101     HPrz    A    C        0      0        2 
   9   chr9_32208101     ZBoe    A    C        0      0        2 
   9   chr9_32208101     ZGre    A    C        0      0        2 
   9   chr9_32208101     ZHar    A    C        0      0        2 
   9   chr9_32208101   Sample    A    C        0      0        2 
   9   chr9_32220219     AAsi    C    A        0      0        2 
   9   chr9_32220219     AKia    C    A        0      0        2 
   9   chr9_32220219     AOna    C    A        0      0        2 
   9   chr9_32220219     ASom    C    A        0      0        2 
   9   chr9_32220219     HCab    C    A        1      2        2 
   9   chr9_32220219     HPrz    C    A        1      2        2 
   9   chr9_32220219     ZBoe    C    A        0      0        2 
   9   chr9_32220219     ZGre    C    A        0      0        2 
   9   chr9_32220219     ZHar    C    A        0      0        2 
   9   chr9_32220219   Sample    C    A        0      0        2 
   9   chr9_32228954     AAsi    A    T        0      0        2 
   9   chr9_32228954     AKia    A    T        1      2        2 
   9   chr9_32228954     AOna    A    T        1      2        2 
   9   chr9_32228954     ASom    A    T        0      0        2 
   9   chr9_32228954     HCab    A    T        0      0        2 
   9   chr9_32228954     HPrz    A    T        0      0        2 
   9   chr9_32228954     ZBoe    A    T        0      0        2 
   9   chr9_32228954     ZGre    A    T        0      0        2 
   9   chr9_32228954     ZHar    A    T        0      0        2 
   9   chr9_32228954   Sample    A    T        0      0        2 
   9   chr9_32242431     AAsi    A    C        0      0        2 
   9   chr9_32242431     AKia    A    C        0      0        2 
   9   chr9_32242431     AOna    A    C        0      0        2 
   9   chr9_32242431     ASom    A    C        0      0        2 
   9   chr9_32242431     HCab    A    C        0      0        2 
   9   chr9_32242431     HPrz    A    C        0      0        2 
   9   chr9_32242431     ZBoe    A    C        0      0        2 
   9   chr9_32242431     ZGre    A    C        1      2        2 
   9   chr9_32242431     ZHar    A    C        0      0        2 
   9   chr9_32242431   Sample    A    C        0      0        2 
   9   chr9_32251955     AAsi    A    C        0      0        2 
   9   chr9_32251955     AKia    A    C        1      2        2 
   9   chr9_32251955     AOna    A    C        0      0        2 
   9   chr9_32251955     ASom    A    C        0      0        2 
   9   chr9_32251955     HCab    A    C        0      0        2 
   9   chr9_32251955     HPrz    A    C        0      0        2 
   9   chr9_32251955     ZBoe    A    C        0      0        2 
   9   chr9_32251955     ZGre    A    C        0      0        2 
   9   chr9_32251955     ZHar    A    C        0      0        2 
   9   chr9_32251955   Sample    A    C        0      0        2 
   9   chr9_32256222     AAsi    C    G        0      0        2 
   9   chr9_32256222     AKia    C    G        0      0        2 
   9   chr9_32256222     AOna    C    G        0      0        2 
   9   chr9_32256222     ASom    C    G        0      0        2 
   9   chr9_32256222     HCab    C    G        0      0        2 
   9   chr9_32256222     HPrz    C    G        0      0        2 
   9   chr9_32256222     ZBoe    C    G        1      2        2 
   9   chr9_32256222     ZGre    C    G        1      2        2 
   9   chr9_32256222     ZHar    C    G        1      2        2 
   9   chr9_32256222   Sample    C    G        0      0        2 
   9   chr9_32267930     AAsi    A    C        0      0        2 
   9   chr9_32267930     AKia    A    C        0      0        2 
   9   chr9_32267930     AOna    A    C        0      0        2 
   9   chr9_32267930     ASom    A    C        0      0        2 
   9   chr9_32267930     HCab    A    C        1      2        2 
   9   chr9_32267930     HPrz    A    C        1      2        2 
   9   chr9_32267930     ZBoe    A    C        0      0        2 
   9   chr9_32267930     ZGre    A    C        0      0        2 
   9   chr9_32267930     ZHar    A    C        0      0        2 
   9   chr9_32267930   Sample    A    C        0      0        2 
   9   chr9_32414423     AAsi    T    A        0      0        2 
   9   chr9_32414423     AKia    T    A        0      0        2 
   9   chr9_32414423     AOna    T    A        0      0        2 
   9   chr9_32414423     ASom    T    A        0      0        2 
   9   chr9_32414423     HCab    T    A      0.5      1        2 
   9   chr9_32414423     HPrz    T    A        0      0        2 
   9   chr9_32414423     ZBoe    T    A        0      0        2 
   9   chr9_32414423     ZGre    T    A        0      0        2 
   9   chr9_32414423     ZHar    T    A        0      0        2 
   9   chr9_32414423   Sample    T    A        0      0        2 
   9   chr9_32418175     AAsi    G    C        0      0        2 
   9   chr9_32418175     AKia    G    C        0      0        2 
   9   chr9_32418175     AOna    G    C        0      0        2 
   9   chr9_32418175     ASom    G    C        0      0        2 
   9   chr9_32418175     HCab    G    C        0      0        2 
   9   chr9_32418175     HPrz    G    C        0      0        2 
   9   chr9_32418175     ZBoe    G    C        0      0        2 
   9   chr9_32418175     ZGre    G    C      0.5      1        2 
   9   chr9_32418175     ZHar    G    C        0      0        2 
   9   chr9_32418175   Sample    G    C        0      0        2 
   9   chr9_32442621     AAsi    A    C        0      0        2 
   9   chr9_32442621     AKia    A    C        0      0        2 
   9   chr9_32442621     AOna    A    C        0      0        2 
   9   chr9_32442621     ASom    A    C        0      0        2 
   9   chr9_32442621     HCab    A    C      0.5      1        2 
   9   chr9_32442621     HPrz    A    C        0      0        2 
   9   chr9_32442621     ZBoe    A    C        0      0        2 
   9   chr9_32442621     ZGre    A    C        0      0        2 
   9   chr9_32442621     ZHar    A    C        0      0        2 
   9   chr9_32442621   Sample    A    C        0      0        2 
   9   chr9_32448589     AAsi    A    T        0      0        2 
   9   chr9_32448589     AKia    A    T        0      0        2 
   9   chr9_32448589     AOna    A    T        0      0        2 
   9   chr9_32448589     ASom    A    T        0      0        2 
   9   chr9_32448589     HCab    A    T        0      0        2 
   9   chr9_32448589     HPrz    A    T        0      0        2 
   9   chr9_32448589     ZBoe    A    T        0      0        2 
   9   chr9_32448589     ZGre    A    T      0.5      1        2 
   9   chr9_32448589     ZHar    A    T        0      0        2 
   9   chr9_32448589   Sample    A    T        0      0        2 
   9   chr9_32465965     AAsi    T    G        0      0        2 
   9   chr9_32465965     AKia    T    G        0      0        2 
   9   chr9_32465965     AOna    T    G        0      0        2 
   9   chr9_32465965     ASom    T    G        0      0        2 
   9   chr9_32465965     HCab    T    G        0      0        2 
   9   chr9_32465965     HPrz    T    G        0      0        2 
   9   chr9_32465965     ZBoe    T    G        0      0        2 
   9   chr9_32465965     ZGre    T    G        1      2        2 
   9   chr9_32465965     ZHar    T    G        0      0        2 
   9   chr9_32465965   Sample    T    G        0      0        2 
   9   chr9_32466673     AAsi    A    T        0      0        2 
   9   chr9_32466673     AKia    A    T        0      0        2 
   9   chr9_32466673     AOna    A    T        0      0        2 
   9   chr9_32466673     ASom    A    T        0      0        2 
   9   chr9_32466673     HCab    A    T        0      0        2 
   9   chr9_32466673     HPrz    A    T        0      0        2 
   9   chr9_32466673     ZBoe    A    T        0      0        2 
   9   chr9_32466673     ZGre    A    T        1      2        2 
   9   chr9_32466673     ZHar    A    T        0      0        2 
   9   chr9_32466673   Sample    A    T        0      0        2 
   9   chr9_32469740     AAsi    A    T        0      0        2 
   9   chr9_32469740     AKia    A    T        0      0        2 
   9   chr9_32469740     AOna    A    T        0      0        2 
   9   chr9_32469740     ASom    A    T        0      0        2 
   9   chr9_32469740     HCab    A    T        1      2        2 
   9   chr9_32469740     HPrz    A    T        1      2        2 
   9   chr9_32469740     ZBoe    A    T        0      0        2 
   9   chr9_32469740     ZGre    A    T        0      0        2 
   9   chr9_32469740     ZHar    A    T        0      0        2 
   9   chr9_32469740   Sample    A    T        0      0        2 
   9   chr9_32491455     AAsi    T    G        0      0        2 
   9   chr9_32491455     AKia    T    G        1      2        2 
   9   chr9_32491455     AOna    T    G        1      2        2 
   9   chr9_32491455     ASom    T    G        0      0        2 
   9   chr9_32491455     HCab    T    G        0      0        2 
   9   chr9_32491455     HPrz    T    G        0      0        2 
   9   chr9_32491455     ZBoe    T    G        0      0        2 
   9   chr9_32491455     ZGre    T    G        0      0        2 
   9   chr9_32491455     ZHar    T    G        0      0        2 
   9   chr9_32491455   Sample    T    G        0      0        2 
   9   chr9_32513093     AAsi    C    G        0      0        2 
   9   chr9_32513093     AKia    C    G        1      2        2 
   9   chr9_32513093     AOna    C    G      0.5      1        2 
   9   chr9_32513093     ASom    C    G        0      0        2 
   9   chr9_32513093     HCab    C    G        0      0        2 
   9   chr9_32513093     HPrz    C    G        0      0        2 
   9   chr9_32513093     ZBoe    C    G        0      0        2 
   9   chr9_32513093     ZGre    C    G        0      0        2 
   9   chr9_32513093     ZHar    C    G        0      0        2 
   9   chr9_32513093   Sample    C    G        0      0        2 
   9   chr9_32543091     AAsi    T    A        0      0        2 
   9   chr9_32543091     AKia    T    A        0      0        2 
   9   chr9_32543091     AOna    T    A        0      0        2 
   9   chr9_32543091     ASom    T    A        0      0        2 
   9   chr9_32543091     HCab    T    A        0      0        2 
   9   chr9_32543091     HPrz    T    A        0      0        2 
   9   chr9_32543091     ZBoe    T    A      0.5      1        2 
   9   chr9_32543091     ZGre    T    A        0      0        2 
   9   chr9_32543091     ZHar    T    A        0      0        2 
   9   chr9_32543091   Sample    T    A        0      0        2 
   9   chr9_32569259     AAsi    G    T        0      0        2 
   9   chr9_32569259     AKia    G    T        1      2        2 
   9   chr9_32569259     AOna    G    T        1      2        2 
   9   chr9_32569259     ASom    G    T        0      0        2 
   9   chr9_32569259     HCab    G    T        0      0        2 
   9   chr9_32569259     HPrz    G    T        0      0        2 
   9   chr9_32569259     ZBoe    G    T        0      0        2 
   9   chr9_32569259     ZGre    G    T        0      0        2 
   9   chr9_32569259     ZHar    G    T        0      0        2 
   9   chr9_32569259   Sample    G    T        0      0        2 
   9   chr9_32572330     AAsi    C    A        0      0        2 
   9   chr9_32572330     AKia    C    A        0      0        2 
   9   chr9_32572330     AOna    C    A        0      0        2 
   9   chr9_32572330     ASom    C    A        0      0        2 
   9   chr9_32572330     HCab    C    A        0      0        2 
   9   chr9_32572330     HPrz    C    A        1      2        2 
   9   chr9_32572330     ZBoe    C    A        0      0        2 
   9   chr9_32572330     ZGre    C    A        0      0        2 
   9   chr9_32572330     ZHar    C    A        0      0        2 
   9   chr9_32572330   Sample    C    A        0      0        2 
   9   chr9_32575440     AAsi    C    G        0      0        2 
   9   chr9_32575440     AKia    C    G        1      2        2 
   9   chr9_32575440     AOna    C    G        1      2        2 
   9   chr9_32575440     ASom    C    G        0      0        2 
   9   chr9_32575440     HCab    C    G        0      0        2 
   9   chr9_32575440     HPrz    C    G        0      0        2 
   9   chr9_32575440     ZBoe    C    G        0      0        2 
   9   chr9_32575440     ZGre    C    G        0      0        2 
   9   chr9_32575440     ZHar    C    G        0      0        2 
   9   chr9_32575440   Sample    C    G        0      0        2 
   9   chr9_32576434     AAsi    C    G        0      0        2 
   9   chr9_32576434     AKia    C    G        0      0        2 
   9   chr9_32576434     AOna    C    G        0      0        2 
   9   chr9_32576434     ASom    C    G        0      0        2 
   9   chr9_32576434     HCab    C    G        1      2        2 
   9   chr9_32576434     HPrz    C    G        1      2        2 
   9   chr9_32576434     ZBoe    C    G        0      0        2 
   9   chr9_32576434     ZGre    C    G        0      0        2 
   9   chr9_32576434     ZHar    C    G        0      0        2 
   9   chr9_32576434   Sample    C    G        0      0        2 
   9   chr9_32593199     AAsi    C    G        0      0        2 
   9   chr9_32593199     AKia    C    G        0      0        2 
   9   chr9_32593199     AOna    C    G        0      0        2 
   9   chr9_32593199     ASom    C    G        0      0        2 
   9   chr9_32593199     HCab    C    G        0      0        2 
   9   chr9_32593199     HPrz    C    G        0      0        2 
   9   chr9_32593199     ZBoe    C    G      0.5      1        2 
   9   chr9_32593199     ZGre    C    G        0      0        2 
   9   chr9_32593199     ZHar    C    G        0      0        2 
   9   chr9_32593199   Sample    C    G        0      0        2 
   9   chr9_32606617     AAsi    A    T        0      0        2 
   9   chr9_32606617     AKia    A    T        0      0        2 
   9   chr9_32606617     AOna    A    T        0      0        2 
   9   chr9_32606617     ASom    A    T        0      0        2 
   9   chr9_32606617     HCab    A    T        0      0        2 
   9   chr9_32606617     HPrz    A    T        0      0        2 
   9   chr9_32606617     ZBoe    A    T      0.5      1        2 
   9   chr9_32606617     ZGre    A    T        0      0        2 
   9   chr9_32606617     ZHar    A    T        0      0        2 
   9   chr9_32606617   Sample    A    T        0      0        2 
   9   chr9_32607143     AAsi    A    T        0      0        2 
   9   chr9_32607143     AKia    A    T        0      0        2 
   9   chr9_32607143     AOna    A    T        0      0        2 
   9   chr9_32607143     ASom    A    T        0      0        2 
   9   chr9_32607143     HCab    A    T        0      0        2 
   9   chr9_32607143     HPrz    A    T        0      0        2 
   9   chr9_32607143     ZBoe    A    T      0.5      1        2 
   9   chr9_32607143     ZGre    A    T        0      0        2 
   9   chr9_32607143     ZHar    A    T        0      0        2 
   9   chr9_32607143   Sample    A    T        0      0        2 
   9   chr9_32636410     AAsi    C    A        0      0        2 
   9   chr9_32636410     AKia    C    A        0      0        2 
   9   chr9_32636410     AOna    C    A        0      0        2 
   9   chr9_32636410     ASom    C    A        0      0        2 
   9   chr9_32636410     HCab    C    A        0      0        2 
   9   chr9_32636410     HPrz    C    A        0      0        2 
   9   chr9_32636410     ZBoe    C    A      0.5      1        2 
   9   chr9_32636410     ZGre    C    A        0      0        2 
   9   chr9_32636410     ZHar    C    A        0      0        2 
   9   chr9_32636410   Sample    C    A        0      0        2 
   9   chr9_32653172     AAsi    A    T        0      0        2 
   9   chr9_32653172     AKia    A    T        0      0        2 
   9   chr9_32653172     AOna    A    T        0      0        2 
   9   chr9_32653172     ASom    A    T        0      0        2 
   9   chr9_32653172     HCab    A    T        1      2        2 
   9   chr9_32653172     HPrz    A    T        0      0        2 
   9   chr9_32653172     ZBoe    A    T        0      0        2 
   9   chr9_32653172     ZGre    A    T        0      0        2 
   9   chr9_32653172     ZHar    A    T        0      0        2 
   9   chr9_32653172   Sample    A    T        0      0        2 
   9   chr9_32669271     AAsi    G    T        0      0        2 
   9   chr9_32669271     AKia    G    T        1      2        2 
   9   chr9_32669271     AOna    G    T        1      2        2 
   9   chr9_32669271     ASom    G    T        0      0        2 
   9   chr9_32669271     HCab    G    T        0      0        2 
   9   chr9_32669271     HPrz    G    T        0      0        2 
   9   chr9_32669271     ZBoe    G    T        0      0        2 
   9   chr9_32669271     ZGre    G    T        0      0        2 
   9   chr9_32669271     ZHar    G    T        0      0        2 
   9   chr9_32669271   Sample    G    T        0      0        2 
   9   chr9_32673824     AAsi    T    A        0      0        2 
   9   chr9_32673824     AKia    T    A        0      0        2 
   9   chr9_32673824     AOna    T    A        0      0        2 
   9   chr9_32673824     ASom    T    A        0      0        2 
   9   chr9_32673824     HCab    T    A        0      0        2 
   9   chr9_32673824     HPrz    T    A        0      0        2 
   9   chr9_32673824     ZBoe    T    A        1      2        2 
   9   chr9_32673824     ZGre    T    A        0      0        2 
   9   chr9_32673824     ZHar    T    A        0      0        2 
   9   chr9_32673824   Sample    T    A        0      0        2 
   9   chr9_32698499     AAsi    C    G        0      0        2 
   9   chr9_32698499     AKia    C    G        0      0        2 
   9   chr9_32698499     AOna    C    G        0      0        2 
   9   chr9_32698499     ASom    C    G        0      0        2 
   9   chr9_32698499     HCab    C    G      0.5      1        2 
   9   chr9_32698499     HPrz    C    G        0      0        2 
   9   chr9_32698499     ZBoe    C    G        0      0        2 
   9   chr9_32698499     ZGre    C    G        0      0        2 
   9   chr9_32698499     ZHar    C    G        0      0        2 
   9   chr9_32698499   Sample    C    G        0      0        2 
   9   chr9_32705511     AAsi    C    A        0      0        2 
   9   chr9_32705511     AKia    C    A        0      0        2 
   9   chr9_32705511     AOna    C    A        0      0        2 
   9   chr9_32705511     ASom    C    A        0      0        2 
   9   chr9_32705511     HCab    C    A        0      0        2 
   9   chr9_32705511     HPrz    C    A        0      0        2 
   9   chr9_32705511     ZBoe    C    A        0      0        2 
   9   chr9_32705511     ZGre    C    A        0      0        2 
   9   chr9_32705511     ZHar    C    A        1      2        2 
   9   chr9_32705511   Sample    C    A        0      0        2 
   9   chr9_32713537     AAsi    G    C        0      0        2 
   9   chr9_32713537     AKia    G    C        0      0        2 
   9   chr9_32713537     AOna    G    C        0      0        2 
   9   chr9_32713537     ASom    G    C        0      0        2 
   9   chr9_32713537     HCab    G    C        1      2        2 
   9   chr9_32713537     HPrz    G    C        1      2        2 
   9   chr9_32713537     ZBoe    G    C        0      0        2 
   9   chr9_32713537     ZGre    G    C        0      0        2 
   9   chr9_32713537     ZHar    G    C        0      0        2 
   9   chr9_32713537   Sample    G    C        0      0        2 
   9   chr9_32723771     AAsi    C    A        0      0        2 
   9   chr9_32723771     AKia    C    A        0      0        2 
   9   chr9_32723771     AOna    C    A        0      0        2 
   9   chr9_32723771     ASom    C    A        0      0        2 
   9   chr9_32723771     HCab    C    A        1      2        2 
   9   chr9_32723771     HPrz    C    A        0      0        2 
   9   chr9_32723771     ZBoe    C    A        0      0        2 
   9   chr9_32723771     ZGre    C    A        0      0        2 
   9   chr9_32723771     ZHar    C    A        0      0        2 
   9   chr9_32723771   Sample    C    A        0      0        2 
   9   chr9_32725178     AAsi    A    C        0      0        2 
   9   chr9_32725178     AKia    A    C        0      0        2 
   9   chr9_32725178     AOna    A    C        0      0        2 
   9   chr9_32725178     ASom    A    C        0      0        2 
   9   chr9_32725178     HCab    A    C        1      2        2 
   9   chr9_32725178     HPrz    A    C        1      2        2 
   9   chr9_32725178     ZBoe    A    C        0      0        2 
   9   chr9_32725178     ZGre    A    C        0      0        2 
   9   chr9_32725178     ZHar    A    C        0      0        2 
   9   chr9_32725178   Sample    A    C        0      0        2 
   9   chr9_32735623     AAsi    A    T        0      0        2 
   9   chr9_32735623     AKia    A    T        0      0        2 
   9   chr9_32735623     AOna    A    T        0      0        2 
   9   chr9_32735623     ASom    A    T        0      0        2 
   9   chr9_32735623     HCab    A    T        0      0        2 
   9   chr9_32735623     HPrz    A    T        1      2        2 
   9   chr9_32735623     ZBoe    A    T        0      0        2 
   9   chr9_32735623     ZGre    A    T        0      0        2 
   9   chr9_32735623     ZHar    A    T        0      0        2 
   9   chr9_32735623   Sample    A    T        0      0        2 
   9   chr9_32744047     AAsi    G    C        0      0        2 
   9   chr9_32744047     AKia    G    C        0      0        2 
   9   chr9_32744047     AOna    G    C        0      0        2 
   9   chr9_32744047     ASom    G    C        0      0        2 
   9   chr9_32744047     HCab    G    C        1      2        2 
   9   chr9_32744047     HPrz    G    C        0      0        2 
   9   chr9_32744047     ZBoe    G    C        0      0        2 
   9   chr9_32744047     ZGre    G    C        0      0        2 
   9   chr9_32744047     ZHar    G    C        0      0        2 
   9   chr9_32744047   Sample    G    C        0      0        2 
   9   chr9_32762680     AAsi    C    G        0      0        2 
   9   chr9_32762680     AKia    C    G        0      0        2 
   9   chr9_32762680     AOna    C    G      0.5      1        2 
   9   chr9_32762680     ASom    C    G        0      0        2 
   9   chr9_32762680     HCab    C    G        0      0        2 
   9   chr9_32762680     HPrz    C    G        0      0        2 
   9   chr9_32762680     ZBoe    C    G        0      0        2 
   9   chr9_32762680     ZGre    C    G        0      0        2 
   9   chr9_32762680     ZHar    C    G        0      0        2 
   9   chr9_32762680   Sample    C    G        0      0        2 
   9   chr9_32766102     AAsi    T    G        0      0        2 
   9   chr9_32766102     AKia    T    G        0      0        2 
   9   chr9_32766102     AOna    T    G        0      0        2 
   9   chr9_32766102     ASom    T    G        0      0        2 
   9   chr9_32766102     HCab    T    G        1      2        2 
   9   chr9_32766102     HPrz    T    G        1      2        2 
   9   chr9_32766102     ZBoe    T    G        0      0        2 
   9   chr9_32766102     ZGre    T    G        0      0        2 
   9   chr9_32766102     ZHar    T    G        0      0        2 
   9   chr9_32766102   Sample    T    G        0      0        2 
   9   chr9_32766589     AAsi    A    T        0      0        2 
   9   chr9_32766589     AKia    A    T        1      2        2 
   9   chr9_32766589     AOna    A    T        1      2        2 
   9   chr9_32766589     ASom    A    T        0      0        2 
   9   chr9_32766589     HCab    A    T        0      0        2 
   9   chr9_32766589     HPrz    A    T        0      0        2 
   9   chr9_32766589     ZBoe    A    T        0      0        2 
   9   chr9_32766589     ZGre    A    T        0      0        2 
   9   chr9_32766589     ZHar    A    T        0      0        2 
   9   chr9_32766589   Sample    A    T        0      0        2 
   9   chr9_32810300     AAsi    A    C        0      0        2 
   9   chr9_32810300     AKia    A    C        0      0        2 
   9   chr9_32810300     AOna    A    C        0      0        2 
   9   chr9_32810300     ASom    A    C        0      0        2 
   9   chr9_32810300     HCab    A    C        1      2        2 
   9   chr9_32810300     HPrz    A    C        1      2        2 
   9   chr9_32810300     ZBoe    A    C        0      0        2 
   9   chr9_32810300     ZGre    A    C        0      0        2 
   9   chr9_32810300     ZHar    A    C        0      0        2 
   9   chr9_32810300   Sample    A    C        0      0        2 
   9   chr9_32819503     AAsi    C    G        0      0        2 
   9   chr9_32819503     AKia    C    G        0      0        2 
   9   chr9_32819503     AOna    C    G        0      0        2 
   9   chr9_32819503     ASom    C    G        0      0        2 
   9   chr9_32819503     HCab    C    G        1      2        2 
   9   chr9_32819503     HPrz    C    G        1      2        2 
   9   chr9_32819503     ZBoe    C    G        0      0        2 
   9   chr9_32819503     ZGre    C    G        0      0        2 
   9   chr9_32819503     ZHar    C    G        0      0        2 
   9   chr9_32819503   Sample    C    G        0      0        2 
   9   chr9_32820048     AAsi    G    C        0      0        2 
   9   chr9_32820048     AKia    G    C        0      0        2 
   9   chr9_32820048     AOna    G    C        0      0        2 
   9   chr9_32820048     ASom    G    C        0      0        2 
   9   chr9_32820048     HCab    G    C        0      0        2 
   9   chr9_32820048     HPrz    G    C        0      0        2 
   9   chr9_32820048     ZBoe    G    C        0      0        2 
   9   chr9_32820048     ZGre    G    C        0      0        2 
   9   chr9_32820048     ZHar    G    C        1      2        2 
   9   chr9_32820048   Sample    G    C        0      0        2 
   9   chr9_32825910     AAsi    C    G        0      0        2 
   9   chr9_32825910     AKia    C    G        0      0        2 
   9   chr9_32825910     AOna    C    G        0      0        2 
   9   chr9_32825910     ASom    C    G        0      0        2 
   9   chr9_32825910     HCab    C    G        0      0        2 
   9   chr9_32825910     HPrz    C    G        0      0        2 
   9   chr9_32825910     ZBoe    C    G        0      0        2 
   9   chr9_32825910     ZGre    C    G        1      2        2 
   9   chr9_32825910     ZHar    C    G        0      0        2 
   9   chr9_32825910   Sample    C    G        0      0        2 
   9   chr9_32826655     AAsi    A    C        0      0        2 
   9   chr9_32826655     AKia    A    C        0      0        2 
   9   chr9_32826655     AOna    A    C        0      0        2 
   9   chr9_32826655     ASom    A    C        0      0        2 
   9   chr9_32826655     HCab    A    C        0      0        2 
   9   chr9_32826655     HPrz    A    C        0      0        2 
   9   chr9_32826655     ZBoe    A    C        0      0        2 
   9   chr9_32826655     ZGre    A    C        0      0        2 
   9   chr9_32826655     ZHar    A    C        1      2        2 
   9   chr9_32826655   Sample    A    C        0      0        2 
   9   chr9_32830186     AAsi    A    T        0      0        2 
   9   chr9_32830186     AKia    A    T        0      0        2 
   9   chr9_32830186     AOna    A    T        0      0        2 
   9   chr9_32830186     ASom    A    T        0      0        2 
   9   chr9_32830186     HCab    A    T      0.5      1        2 
   9   chr9_32830186     HPrz    A    T        1      2        2 
   9   chr9_32830186     ZBoe    A    T        0      0        2 
   9   chr9_32830186     ZGre    A    T        0      0        2 
   9   chr9_32830186     ZHar    A    T        0      0        2 
   9   chr9_32830186   Sample    A    T        0      0        2 
   9   chr9_32852140     AAsi    A    C        0      0        2 
   9   chr9_32852140     AKia    A    C        0      0        2 
   9   chr9_32852140     AOna    A    C        0      0        2 
   9   chr9_32852140     ASom    A    C        0      0        2 
   9   chr9_32852140     HCab    A    C      0.5      1        2 
   9   chr9_32852140     HPrz    A    C        0      0        2 
   9   chr9_32852140     ZBoe    A    C        0      0        2 
   9   chr9_32852140     ZGre    A    C        0      0        2 
   9   chr9_32852140     ZHar    A    C        0      0        2 
   9   chr9_32852140   Sample    A    C        0      0        2 
   9   chr9_32859855     AAsi    C    G        0      0        2 
   9   chr9_32859855     AKia    C    G        0      0        2 
   9   chr9_32859855     AOna    C    G        0      0        2 
   9   chr9_32859855     ASom    C    G        0      0        2 
   9   chr9_32859855     HCab    C    G        1      2        2 
   9   chr9_32859855     HPrz    C    G        1      2        2 
   9   chr9_32859855     ZBoe    C    G        0      0        2 
   9   chr9_32859855     ZGre    C    G        0      0        2 
   9   chr9_32859855     ZHar    C    G        0      0        2 
   9   chr9_32859855   Sample    C    G        0      0        2 
   9   chr9_32875010     AAsi    C    G        0      0        2 
   9   chr9_32875010     AKia    C    G        0      0        2 
   9   chr9_32875010     AOna    C    G        0      0        2 
   9   chr9_32875010     ASom    C    G        0      0        2 
   9   chr9_32875010     HCab    C    G        0      0        2 
   9   chr9_32875010     HPrz    C    G        0      0        2 
   9   chr9_32875010     ZBoe    C    G      0.5      1        2 
   9   chr9_32875010     ZGre    C    G        0      0        2 
   9   chr9_32875010     ZHar    C    G        0      0        2 
   9   chr9_32875010   Sample    C    G        0      0        2 
   9   chr9_32886883     AAsi    G    T        0      0        2 
   9   chr9_32886883     AKia    G    T        0      0        2 
   9   chr9_32886883     AOna    G    T        0      0        2 
   9   chr9_32886883     ASom    G    T        0      0        2 
   9   chr9_32886883     HCab    G    T      0.5      1        2 
   9   chr9_32886883     HPrz    G    T        0      0        2 
   9   chr9_32886883     ZBoe    G    T        0      0        2 
   9   chr9_32886883     ZGre    G    T        0      0        2 
   9   chr9_32886883     ZHar    G    T        0      0        2 
   9   chr9_32886883   Sample    G    T        0      0        2 
   9   chr9_32914333     AAsi    T    G        0      0        2 
   9   chr9_32914333     AKia    T    G        0      0        2 
   9   chr9_32914333     AOna    T    G      0.5      1        2 
   9   chr9_32914333     ASom    T    G        0      0        2 
   9   chr9_32914333     HCab    T    G        0      0        2 
   9   chr9_32914333     HPrz    T    G        0      0        2 
   9   chr9_32914333     ZBoe    T    G        0      0        2 
   9   chr9_32914333     ZGre    T    G        0      0        2 
   9   chr9_32914333     ZHar    T    G        0      0        2 
   9   chr9_32914333   Sample    T    G        0      0        2 
   9   chr9_32924875     AAsi    A    C        0      0        2 
   9   chr9_32924875     AKia    A    C        0      0        2 
   9   chr9_32924875     AOna    A    C        0      0        2 
   9   chr9_32924875     ASom    A    C        0      0        2 
   9   chr9_32924875     HCab    A    C        0      0        2 
   9   chr9_32924875     HPrz    A    C        0      0        2 
   9   chr9_32924875     ZBoe    A    C        1      2        2 
   9   chr9_32924875     ZGre    A    C        1      2        2 
   9   chr9_32924875     ZHar    A    C        1      2        2 
   9   chr9_32924875   Sample    A    C        0      0        2 
   9   chr9_32925481     AAsi    T    G        0      0        2 
   9   chr9_32925481     AKia    T    G        0      0        2 
   9   chr9_32925481     AOna    T    G        0      0        2 
   9   chr9_32925481     ASom    T    G        0      0        2 
   9   chr9_32925481     HCab    T    G      0.5      1        2 
   9   chr9_32925481     HPrz    T    G      0.5      1        2 
   9   chr9_32925481     ZBoe    T    G        0      0        2 
   9   chr9_32925481     ZGre    T    G        0      0        2 
   9   chr9_32925481     ZHar    T    G        0      0        2 
   9   chr9_32925481   Sample    T    G        0      0        2 
   9   chr9_32925832     AAsi    A    C        0      0        2 
   9   chr9_32925832     AKia    A    C        0      0        2 
   9   chr9_32925832     AOna    A    C        0      0        2 
   9   chr9_32925832     ASom    A    C        0      0        2 
   9   chr9_32925832     HCab    A    C      0.5      1        2 
   9   chr9_32925832     HPrz    A    C      0.5      1        2 
   9   chr9_32925832     ZBoe    A    C        0      0        2 
   9   chr9_32925832     ZGre    A    C        0      0        2 
   9   chr9_32925832     ZHar    A    C        0      0        2 
   9   chr9_32925832   Sample    A    C        0      0        2 
   9   chr9_32925994     AAsi    A    T        0      0        2 
   9   chr9_32925994     AKia    A    T        0      0        2 
   9   chr9_32925994     AOna    A    T        0      0        2 
   9   chr9_32925994     ASom    A    T        0      0        2 
   9   chr9_32925994     HCab    A    T        0      0        2 
   9   chr9_32925994     HPrz    A    T        0      0        2 
   9   chr9_32925994     ZBoe    A    T        0      0        2 
   9   chr9_32925994     ZGre    A    T      0.5      1        2 
   9   chr9_32925994     ZHar    A    T        0      0        2 
   9   chr9_32925994   Sample    A    T        0      0        2 
   9   chr9_32931394     AAsi    C    G        0      0        2 
   9   chr9_32931394     AKia    C    G      0.5      1        2 
   9   chr9_32931394     AOna    C    G        0      0        2 
   9   chr9_32931394     ASom    C    G        0      0        2 
   9   chr9_32931394     HCab    C    G        0      0        2 
   9   chr9_32931394     HPrz    C    G        0      0        2 
   9   chr9_32931394     ZBoe    C    G        0      0        2 
   9   chr9_32931394     ZGre    C    G        0      0        2 
   9   chr9_32931394     ZHar    C    G        0      0        2 
   9   chr9_32931394   Sample    C    G        0      0        2 
   9   chr9_32976912     AAsi    T    A        0      0        2 
   9   chr9_32976912     AKia    T    A        0      0        2 
   9   chr9_32976912     AOna    T    A        0      0        2 
   9   chr9_32976912     ASom    T    A        0      0        2 
   9   chr9_32976912     HCab    T    A        0      0        2 
   9   chr9_32976912     HPrz    T    A        1      2        2 
   9   chr9_32976912     ZBoe    T    A        0      0        2 
   9   chr9_32976912     ZGre    T    A        0      0        2 
   9   chr9_32976912     ZHar    T    A        0      0        2 
   9   chr9_32976912   Sample    T    A        0      0        2 
   9   chr9_32980846     AAsi    A    T        0      0        2 
   9   chr9_32980846     AKia    A    T        0      0        2 
   9   chr9_32980846     AOna    A    T        0      0        2 
   9   chr9_32980846     ASom    A    T        0      0        2 
   9   chr9_32980846     HCab    A    T        0      0        2 
   9   chr9_32980846     HPrz    A    T        0      0        2 
   9   chr9_32980846     ZBoe    A    T        0      0        2 
   9   chr9_32980846     ZGre    A    T        0      0        2 
   9   chr9_32980846     ZHar    A    T        1      2        2 
   9   chr9_32980846   Sample    A    T        0      0        2 
   9   chr9_32988606     AAsi    A    C        0      0        2 
   9   chr9_32988606     AKia    A    C        0      0        2 
   9   chr9_32988606     AOna    A    C        0      0        2 
   9   chr9_32988606     ASom    A    C        0      0        2 
   9   chr9_32988606     HCab    A    C        0      0        2 
   9   chr9_32988606     HPrz    A    C        0      0        2 
   9   chr9_32988606     ZBoe    A    C        0      0        2 
   9   chr9_32988606     ZGre    A    C        0      0        2 
   9   chr9_32988606     ZHar    A    C        1      2        2 
   9   chr9_32988606   Sample    A    C        0      0        2 
   9   chr9_33019436     AAsi    G    C        0      0        2 
   9   chr9_33019436     AKia    G    C        0      0        2 
   9   chr9_33019436     AOna    G    C        0      0        2 
   9   chr9_33019436     ASom    G    C        0      0        2 
   9   chr9_33019436     HCab    G    C        1      2        2 
   9   chr9_33019436     HPrz    G    C        1      2        2 
   9   chr9_33019436     ZBoe    G    C        0      0        2 
   9   chr9_33019436     ZGre    G    C        0      0        2 
   9   chr9_33019436     ZHar    G    C        0      0        2 
   9   chr9_33019436   Sample    G    C        0      0        2 
   9   chr9_33066538     AAsi    A    C        0      0        2 
   9   chr9_33066538     AKia    A    C        0      0        2 
   9   chr9_33066538     AOna    A    C        0      0        2 
   9   chr9_33066538     ASom    A    C        0      0        2 
   9   chr9_33066538     HCab    A    C        1      2        2 
   9   chr9_33066538     HPrz    A    C        1      2        2 
   9   chr9_33066538     ZBoe    A    C        0      0        2 
   9   chr9_33066538     ZGre    A    C        0      0        2 
   9   chr9_33066538     ZHar    A    C        0      0        2 
   9   chr9_33066538   Sample    A    C        0      0        2 
   9   chr9_33070097     AAsi    T    A        1      2        2 
   9   chr9_33070097     AKia    T    A        1      2        2 
   9   chr9_33070097     AOna    T    A        1      2        2 
   9   chr9_33070097     ASom    T    A        1      2        2 
   9   chr9_33070097     HCab    T    A        0      0        2 
   9   chr9_33070097     HPrz    T    A        0      0        2 
   9   chr9_33070097     ZBoe    T    A        0      0        2 
   9   chr9_33070097     ZGre    T    A        0      0        2 
   9   chr9_33070097     ZHar    T    A        0      0        2 
   9   chr9_33070097   Sample    T    A        1      2        2 
   9   chr9_33071157     AAsi    C    A        0      0        2 
   9   chr9_33071157     AKia    C    A        0      0        2 
   9   chr9_33071157     AOna    C    A        0      0        2 
   9   chr9_33071157     ASom    C    A        0      0        2 
   9   chr9_33071157     HCab    C    A        1      2        2 
   9   chr9_33071157     HPrz    C    A        1      2        2 
   9   chr9_33071157     ZBoe    C    A        0      0        2 
   9   chr9_33071157     ZGre    C    A        0      0        2 
   9   chr9_33071157     ZHar    C    A        0      0        2 
   9   chr9_33071157   Sample    C    A        0      0        2 
   9   chr9_33117453     AAsi    G    T        0      0        2 
   9   chr9_33117453     AKia    G    T        1      2        2 
   9   chr9_33117453     AOna    G    T        1      2        2 
   9   chr9_33117453     ASom    G    T        0      0        2 
   9   chr9_33117453     HCab    G    T        0      0        2 
   9   chr9_33117453     HPrz    G    T        0      0        2 
   9   chr9_33117453     ZBoe    G    T        0      0        2 
   9   chr9_33117453     ZGre    G    T        0      0        2 
   9   chr9_33117453     ZHar    G    T        0      0        2 
   9   chr9_33117453   Sample    G    T        0      0        2 
   9   chr9_33136182     AAsi    G    C        0      0        2 
   9   chr9_33136182     AKia    G    C        0      0        2 
   9   chr9_33136182     AOna    G    C        0      0        2 
   9   chr9_33136182     ASom    G    C        0      0        2 
   9   chr9_33136182     HCab    G    C        0      0        2 
   9   chr9_33136182     HPrz    G    C        0      0        2 
   9   chr9_33136182     ZBoe    G    C        0      0        2 
   9   chr9_33136182     ZGre    G    C        0      0        2 
   9   chr9_33136182     ZHar    G    C        1      2        2 
   9   chr9_33136182   Sample    G    C        0      0        2 
   9   chr9_33142718     AAsi    A    C        0      0        2 
   9   chr9_33142718     AKia    A    C        0      0        2 
   9   chr9_33142718     AOna    A    C        0      0        2 
   9   chr9_33142718     ASom    A    C        0      0        2 
   9   chr9_33142718     HCab    A    C        0      0        2 
   9   chr9_33142718     HPrz    A    C        0      0        2 
   9   chr9_33142718     ZBoe    A    C      0.5      1        2 
   9   chr9_33142718     ZGre    A    C        0      0        2 
   9   chr9_33142718     ZHar    A    C        0      0        2 
   9   chr9_33142718   Sample    A    C        0      0        2 
   9   chr9_33143759     AAsi    G    T        0      0        2 
   9   chr9_33143759     AKia    G    T        0      0        2 
   9   chr9_33143759     AOna    G    T      0.5      1        2 
   9   chr9_33143759     ASom    G    T        0      0        2 
   9   chr9_33143759     HCab    G    T        0      0        2 
   9   chr9_33143759     HPrz    G    T        0      0        2 
   9   chr9_33143759     ZBoe    G    T        0      0        2 
   9   chr9_33143759     ZGre    G    T        0      0        2 
   9   chr9_33143759     ZHar    G    T        0      0        2 
   9   chr9_33143759   Sample    G    T        0      0        2 
   9   chr9_33160394     AAsi    C    A        0      0        2 
   9   chr9_33160394     AKia    C    A        0      0        2 
   9   chr9_33160394     AOna    C    A        0      0        2 
   9   chr9_33160394     ASom    C    A        0      0        2 
   9   chr9_33160394     HCab    C    A        1      2        2 
   9   chr9_33160394     HPrz    C    A        1      2        2 
   9   chr9_33160394     ZBoe    C    A        0      0        2 
   9   chr9_33160394     ZGre    C    A        0      0        2 
   9   chr9_33160394     ZHar    C    A        0      0        2 
   9   chr9_33160394   Sample    C    A        0      0        2 
   9   chr9_33184476     AAsi    A    T        0      0        2 
   9   chr9_33184476     AKia    A    T        0      0        2 
   9   chr9_33184476     AOna    A    T        0      0        2 
   9   chr9_33184476     ASom    A    T        0      0        2 
   9   chr9_33184476     HCab    A    T        1      2        2 
   9   chr9_33184476     HPrz    A    T        1      2        2 
   9   chr9_33184476     ZBoe    A    T        0      0        2 
   9   chr9_33184476     ZGre    A    T        0      0        2 
   9   chr9_33184476     ZHar    A    T        0      0        2 
   9   chr9_33184476   Sample    A    T        0      0        2 
   9   chr9_33186241     AAsi    T    G        0      0        2 
   9   chr9_33186241     AKia    T    G        0      0        2 
   9   chr9_33186241     AOna    T    G      0.5      1        2 
   9   chr9_33186241     ASom    T    G        0      0        2 
   9   chr9_33186241     HCab    T    G        0      0        2 
   9   chr9_33186241     HPrz    T    G        0      0        2 
   9   chr9_33186241     ZBoe    T    G        0      0        2 
   9   chr9_33186241     ZGre    T    G        0      0        2 
   9   chr9_33186241     ZHar    T    G        0      0        2 
   9   chr9_33186241   Sample    T    G        0      0        2 
   9   chr9_33191875     AAsi    G    T        0      0        2 
   9   chr9_33191875     AKia    G    T        1      2        2 
   9   chr9_33191875     AOna    G    T        1      2        2 
   9   chr9_33191875     ASom    G    T        0      0        2 
   9   chr9_33191875     HCab    G    T        0      0        2 
   9   chr9_33191875     HPrz    G    T        0      0        2 
   9   chr9_33191875     ZBoe    G    T        0      0        2 
   9   chr9_33191875     ZGre    G    T        0      0        2 
   9   chr9_33191875     ZHar    G    T        0      0        2 
   9   chr9_33191875   Sample    G    T        0      0        2 
   9   chr9_33199829     AAsi    A    T        0      0        2 
   9   chr9_33199829     AKia    A    T        0      0        2 
   9   chr9_33199829     AOna    A    T        0      0        2 
   9   chr9_33199829     ASom    A    T        0      0        2 
   9   chr9_33199829     HCab    A    T        0      0        2 
   9   chr9_33199829     HPrz    A    T        0      0        2 
   9   chr9_33199829     ZBoe    A    T      0.5      1        2 
   9   chr9_33199829     ZGre    A    T        0      0        2 
   9   chr9_33199829     ZHar    A    T        0      0        2 
   9   chr9_33199829   Sample    A    T        0      0        2 
   9   chr9_33209191     AAsi    A    T        0      0        2 
   9   chr9_33209191     AKia    A    T        0      0        2 
   9   chr9_33209191     AOna    A    T        0      0        2 
   9   chr9_33209191     ASom    A    T        0      0        2 
   9   chr9_33209191     HCab    A    T        0      0        2 
   9   chr9_33209191     HPrz    A    T        0      0        2 
   9   chr9_33209191     ZBoe    A    T      0.5      1        2 
   9   chr9_33209191     ZGre    A    T        0      0        2 
   9   chr9_33209191     ZHar    A    T        0      0        2 
   9   chr9_33209191   Sample    A    T        0      0        2 
   9   chr9_33216000     AAsi    C    G        0      0        2 
   9   chr9_33216000     AKia    C    G        1      2        2 
   9   chr9_33216000     AOna    C    G        1      2        2 
   9   chr9_33216000     ASom    C    G        0      0        2 
   9   chr9_33216000     HCab    C    G        0      0        2 
   9   chr9_33216000     HPrz    C    G        0      0        2 
   9   chr9_33216000     ZBoe    C    G        0      0        2 
   9   chr9_33216000     ZGre    C    G        0      0        2 
   9   chr9_33216000     ZHar    C    G        0      0        2 
   9   chr9_33216000   Sample    C    G        0      0        2 
   9   chr9_33230964     AAsi    C    A        0      0        2 
   9   chr9_33230964     AKia    C    A        0      0        2 
   9   chr9_33230964     AOna    C    A        0      0        2 
   9   chr9_33230964     ASom    C    A        0      0        2 
   9   chr9_33230964     HCab    C    A        0      0        2 
   9   chr9_33230964     HPrz    C    A        1      2        2 
   9   chr9_33230964     ZBoe    C    A        0      0        2 
   9   chr9_33230964     ZGre    C    A        0      0        2 
   9   chr9_33230964     ZHar    C    A        0      0        2 
   9   chr9_33230964   Sample    C    A        0      0        2 
   9   chr9_33251384     AAsi    C    A        0      0        2 
   9   chr9_33251384     AKia    C    A        1      2        2 
   9   chr9_33251384     AOna    C    A        1      2        2 
   9   chr9_33251384     ASom    C    A        0      0        2 
   9   chr9_33251384     HCab    C    A        0      0        2 
   9   chr9_33251384     HPrz    C    A        0      0        2 
   9   chr9_33251384     ZBoe    C    A        0      0        2 
   9   chr9_33251384     ZGre    C    A        0      0        2 
   9   chr9_33251384     ZHar    C    A        0      0        2 
   9   chr9_33251384   Sample    C    A        0      0        2 
   9   chr9_33277137     AAsi    G    C        0      0        2 
   9   chr9_33277137     AKia    G    C        0      0        2 
   9   chr9_33277137     AOna    G    C        0      0        2 
   9   chr9_33277137     ASom    G    C        0      0        2 
   9   chr9_33277137     HCab    G    C        1      2        2 
   9   chr9_33277137     HPrz    G    C        1      2        2 
   9   chr9_33277137     ZBoe    G    C        0      0        2 
   9   chr9_33277137     ZGre    G    C        0      0        2 
   9   chr9_33277137     ZHar    G    C        0      0        2 
   9   chr9_33277137   Sample    G    C        0      0        2 
   9   chr9_33294762     AAsi    A    C        0      0        2 
   9   chr9_33294762     AKia    A    C        0      0        2 
   9   chr9_33294762     AOna    A    C        0      0        2 
   9   chr9_33294762     ASom    A    C        0      0        2 
   9   chr9_33294762     HCab    A    C        0      0        2 
   9   chr9_33294762     HPrz    A    C        0      0        2 
   9   chr9_33294762     ZBoe    A    C      0.5      1        2 
   9   chr9_33294762     ZGre    A    C        0      0        2 
   9   chr9_33294762     ZHar    A    C        0      0        2 
   9   chr9_33294762   Sample    A    C        0      0        2 
   9   chr9_33297437     AAsi    G    T        0      0        2 
   9   chr9_33297437     AKia    G    T        0      0        2 
   9   chr9_33297437     AOna    G    T        0      0        2 
   9   chr9_33297437     ASom    G    T        0      0        2 
   9   chr9_33297437     HCab    G    T        1      2        2 
   9   chr9_33297437     HPrz    G    T        1      2        2 
   9   chr9_33297437     ZBoe    G    T        0      0        2 
   9   chr9_33297437     ZGre    G    T        0      0        2 
   9   chr9_33297437     ZHar    G    T        0      0        2 
   9   chr9_33297437   Sample    G    T        0      0        2 
   9   chr9_33307153     AAsi    A    C        0      0        2 
   9   chr9_33307153     AKia    A    C        0      0        2 
   9   chr9_33307153     AOna    A    C        0      0        2 
   9   chr9_33307153     ASom    A    C        0      0        2 
   9   chr9_33307153     HCab    A    C        1      2        2 
   9   chr9_33307153     HPrz    A    C        1      2        2 
   9   chr9_33307153     ZBoe    A    C        0      0        2 
   9   chr9_33307153     ZGre    A    C        0      0        2 
   9   chr9_33307153     ZHar    A    C        0      0        2 
   9   chr9_33307153   Sample    A    C        0      0        2 
   9   chr9_33343871     AAsi    G    T        0      0        2 
   9   chr9_33343871     AKia    G    T        0      0        2 
   9   chr9_33343871     AOna    G    T        0      0        2 
   9   chr9_33343871     ASom    G    T        0      0        2 
   9   chr9_33343871     HCab    G    T        0      0        2 
   9   chr9_33343871     HPrz    G    T      0.5      1        2 
   9   chr9_33343871     ZBoe    G    T        0      0        2 
   9   chr9_33343871     ZGre    G    T        0      0        2 
   9   chr9_33343871     ZHar    G    T        0      0        2 
   9   chr9_33343871   Sample    G    T        0      0        2 
   9   chr9_33352966     AAsi    C    G        0      0        2 
   9   chr9_33352966     AKia    C    G        0      0        2 
   9   chr9_33352966     AOna    C    G        0      0        2 
   9   chr9_33352966     ASom    C    G        0      0        2 
   9   chr9_33352966     HCab    C    G        0      0        2 
   9   chr9_33352966     HPrz    C    G        0      0        2 
   9   chr9_33352966     ZBoe    C    G        0      0        2 
   9   chr9_33352966     ZGre    C    G        1      2        2 
   9   chr9_33352966     ZHar    C    G        0      0        2 
   9   chr9_33352966   Sample    C    G        0      0        2 
   9   chr9_33358560     AAsi    G    C        0      0        2 
   9   chr9_33358560     AKia    G    C        0      0        2 
   9   chr9_33358560     AOna    G    C        0      0        2 
   9   chr9_33358560     ASom    G    C        0      0        2 
   9   chr9_33358560     HCab    G    C        0      0        2 
   9   chr9_33358560     HPrz    G    C        0      0        2 
   9   chr9_33358560     ZBoe    G    C      0.5      1        2 
   9   chr9_33358560     ZGre    G    C        0      0        2 
   9   chr9_33358560     ZHar    G    C        0      0        2 
   9   chr9_33358560   Sample    G    C        0      0        2 
   9   chr9_33370551     AAsi    A    C      0.5      1        2 
   9   chr9_33370551     AKia    A    C        0      0        2 
   9   chr9_33370551     AOna    A    C        0      0        2 
   9   chr9_33370551     ASom    A    C        1      2        2 
   9   chr9_33370551     HCab    A    C        0      0        2 
   9   chr9_33370551     HPrz    A    C        0      0        2 
   9   chr9_33370551     ZBoe    A    C        0      0        2 
   9   chr9_33370551     ZGre    A    C        0      0        2 
   9   chr9_33370551     ZHar    A    C        0      0        2 
   9   chr9_33370551   Sample    A    C        1      2        2 
   9   chr9_33396918     AAsi    A    T        0      0        2 
   9   chr9_33396918     AKia    A    T        1      2        2 
   9   chr9_33396918     AOna    A    T        1      2        2 
   9   chr9_33396918     ASom    A    T        0      0        2 
   9   chr9_33396918     HCab    A    T        1      2        2 
   9   chr9_33396918     HPrz    A    T        1      2        2 
   9   chr9_33396918     ZBoe    A    T        0      0        2 
   9   chr9_33396918     ZGre    A    T        0      0        2 
   9   chr9_33396918     ZHar    A    T        0      0        2 
   9   chr9_33396918   Sample    A    T        0      0        2 
   9   chr9_33396977     AAsi    G    T        0      0        2 
   9   chr9_33396977     AKia    G    T        0      0        2 
   9   chr9_33396977     AOna    G    T        0      0        2 
   9   chr9_33396977     ASom    G    T        0      0        2 
   9   chr9_33396977     HCab    G    T        0      0        2 
   9   chr9_33396977     HPrz    G    T        0      0        2 
   9   chr9_33396977     ZBoe    G    T        0      0        2 
   9   chr9_33396977     ZGre    G    T        1      2        2 
   9   chr9_33396977     ZHar    G    T        0      0        2 
   9   chr9_33396977   Sample    G    T        0      0        2 
   9   chr9_33419658     AAsi    A    T        0      0        2 
   9   chr9_33419658     AKia    A    T        0      0        2 
   9   chr9_33419658     AOna    A    T        0      0        2 
   9   chr9_33419658     ASom    A    T        0      0        2 
   9   chr9_33419658     HCab    A    T      0.5      1        2 
   9   chr9_33419658     HPrz    A    T        0      0        2 
   9   chr9_33419658     ZBoe    A    T        0      0        2 
   9   chr9_33419658     ZGre    A    T        0      0        2 
   9   chr9_33419658     ZHar    A    T        0      0        2 
   9   chr9_33419658   Sample    A    T        0      0        2 
   9   chr9_33419850     AAsi    T    G        0      0        2 
   9   chr9_33419850     AKia    T    G        0      0        2 
   9   chr9_33419850     AOna    T    G        0      0        2 
   9   chr9_33419850     ASom    T    G        0      0        2 
   9   chr9_33419850     HCab    T    G        1      2        2 
   9   chr9_33419850     HPrz    T    G        1      2        2 
   9   chr9_33419850     ZBoe    T    G        0      0        2 
   9   chr9_33419850     ZGre    T    G        0      0        2 
   9   chr9_33419850     ZHar    T    G        0      0        2 
   9   chr9_33419850   Sample    T    G        0      0        2 
   9   chr9_33451452     AAsi    G    T        0      0        2 
   9   chr9_33451452     AKia    G    T        0      0        2 
   9   chr9_33451452     AOna    G    T        0      0        2 
   9   chr9_33451452     ASom    G    T        0      0        2 
   9   chr9_33451452     HCab    G    T      0.5      1        2 
   9   chr9_33451452     HPrz    G    T        1      2        2 
   9   chr9_33451452     ZBoe    G    T        0      0        2 
   9   chr9_33451452     ZGre    G    T        0      0        2 
   9   chr9_33451452     ZHar    G    T        0      0        2 
   9   chr9_33451452   Sample    G    T        0      0        2 
   9   chr9_33472930     AAsi    G    T        1      2        2 
   9   chr9_33472930     AKia    G    T        0      0        2 
   9   chr9_33472930     AOna    G    T        0      0        2 
   9   chr9_33472930     ASom    G    T        1      2        2 
   9   chr9_33472930     HCab    G    T        0      0        2 
   9   chr9_33472930     HPrz    G    T        0      0        2 
   9   chr9_33472930     ZBoe    G    T        0      0        2 
   9   chr9_33472930     ZGre    G    T        0      0        2 
   9   chr9_33472930     ZHar    G    T        0      0        2 
   9   chr9_33472930   Sample    G    T        1      2        2 
   9   chr9_33486445     AAsi    A    T        0      0        2 
   9   chr9_33486445     AKia    A    T        0      0        2 
   9   chr9_33486445     AOna    A    T        0      0        2 
   9   chr9_33486445     ASom    A    T        0      0        2 
   9   chr9_33486445     HCab    A    T      0.5      1        2 
   9   chr9_33486445     HPrz    A    T        0      0        2 
   9   chr9_33486445     ZBoe    A    T        0      0        2 
   9   chr9_33486445     ZGre    A    T        0      0        2 
   9   chr9_33486445     ZHar    A    T        0      0        2 
   9   chr9_33486445   Sample    A    T        0      0        2 
   9   chr9_33494298     AAsi    G    C        0      0        2 
   9   chr9_33494298     AKia    G    C        1      2        2 
   9   chr9_33494298     AOna    G    C      0.5      1        2 
   9   chr9_33494298     ASom    G    C        0      0        2 
   9   chr9_33494298     HCab    G    C        0      0        2 
   9   chr9_33494298     HPrz    G    C        0      0        2 
   9   chr9_33494298     ZBoe    G    C        0      0        2 
   9   chr9_33494298     ZGre    G    C        0      0        2 
   9   chr9_33494298     ZHar    G    C        0      0        2 
   9   chr9_33494298   Sample    G    C        0      0        2 
   9   chr9_33534988     AAsi    A    T        0      0        2 
   9   chr9_33534988     AKia    A    T        0      0        2 
   9   chr9_33534988     AOna    A    T        0      0        2 
   9   chr9_33534988     ASom    A    T        0      0        2 
   9   chr9_33534988     HCab    A    T      0.5      1        2 
   9   chr9_33534988     HPrz    A    T        0      0        2 
   9   chr9_33534988     ZBoe    A    T        0      0        2 
   9   chr9_33534988     ZGre    A    T        0      0        2 
   9   chr9_33534988     ZHar    A    T        0      0        2 
   9   chr9_33534988   Sample    A    T        0      0        2 
   9   chr9_33604737     AAsi    A    C        0      0        2 
   9   chr9_33604737     AKia    A    C        0      0        2 
   9   chr9_33604737     AOna    A    C        0      0        2 
   9   chr9_33604737     ASom    A    C        0      0        2 
   9   chr9_33604737     HCab    A    C        0      0        2 
   9   chr9_33604737     HPrz    A    C        1      2        2 
   9   chr9_33604737     ZBoe    A    C        0      0        2 
   9   chr9_33604737     ZGre    A    C        0      0        2 
   9   chr9_33604737     ZHar    A    C        0      0        2 
   9   chr9_33604737   Sample    A    C        0      0        2 
   9   chr9_33650262     AAsi    A    C        0      0        2 
   9   chr9_33650262     AKia    A    C        0      0        2 
   9   chr9_33650262     AOna    A    C        0      0        2 
   9   chr9_33650262     ASom    A    C        0      0        2 
   9   chr9_33650262     HCab    A    C        0      0        2 
   9   chr9_33650262     HPrz    A    C      0.5      1        2 
   9   chr9_33650262     ZBoe    A    C        0      0        2 
   9   chr9_33650262     ZGre    A    C        0      0        2 
   9   chr9_33650262     ZHar    A    C        0      0        2 
   9   chr9_33650262   Sample    A    C        0      0        2 
   9   chr9_33664124     AAsi    A    C        0      0        2 
   9   chr9_33664124     AKia    A    C        0      0        2 
   9   chr9_33664124     AOna    A    C        0      0        2 
   9   chr9_33664124     ASom    A    C        0      0        2 
   9   chr9_33664124     HCab    A    C        0      0        2 
   9   chr9_33664124     HPrz    A    C      0.5      1        2 
   9   chr9_33664124     ZBoe    A    C        0      0        2 
   9   chr9_33664124     ZGre    A    C        0      0        2 
   9   chr9_33664124     ZHar    A    C        0      0        2 
   9   chr9_33664124   Sample    A    C        0      0        2 
   9   chr9_33690105     AAsi    G    C        0      0        2 
   9   chr9_33690105     AKia    G    C      0.5      1        2 
   9   chr9_33690105     AOna    G    C      0.5      1        2 
   9   chr9_33690105     ASom    G    C        0      0        2 
   9   chr9_33690105     HCab    G    C        0      0        2 
   9   chr9_33690105     HPrz    G    C        0      0        2 
   9   chr9_33690105     ZBoe    G    C        0      0        2 
   9   chr9_33690105     ZGre    G    C        0      0        2 
   9   chr9_33690105     ZHar    G    C        0      0        2 
   9   chr9_33690105   Sample    G    C        0      0        2 
   9   chr9_33753444     AAsi    A    C        0      0        2 
   9   chr9_33753444     AKia    A    C        0      0        2 
   9   chr9_33753444     AOna    A    C        0      0        2 
   9   chr9_33753444     ASom    A    C        0      0        2 
   9   chr9_33753444     HCab    A    C      0.5      1        2 
   9   chr9_33753444     HPrz    A    C        0      0        2 
   9   chr9_33753444     ZBoe    A    C        0      0        2 
   9   chr9_33753444     ZGre    A    C        0      0        2 
   9   chr9_33753444     ZHar    A    C        0      0        2 
   9   chr9_33753444   Sample    A    C        0      0        2 
   9   chr9_33765883     AAsi    C    G        0      0        2 
   9   chr9_33765883     AKia    C    G        0      0        2 
   9   chr9_33765883     AOna    C    G        0      0        2 
   9   chr9_33765883     ASom    C    G        0      0        2 
   9   chr9_33765883     HCab    C    G      0.5      1        2 
   9   chr9_33765883     HPrz    C    G        0      0        2 
   9   chr9_33765883     ZBoe    C    G        0      0        2 
   9   chr9_33765883     ZGre    C    G        0      0        2 
   9   chr9_33765883     ZHar    C    G        0      0        2 
   9   chr9_33765883   Sample    C    G        0      0        2 
   9   chr9_33775311     AAsi    A    T        0      0        2 
   9   chr9_33775311     AKia    A    T        0      0        2 
   9   chr9_33775311     AOna    A    T        0      0        2 
   9   chr9_33775311     ASom    A    T        0      0        2 
   9   chr9_33775311     HCab    A    T        0      0        2 
   9   chr9_33775311     HPrz    A    T        0      0        2 
   9   chr9_33775311     ZBoe    A    T        0      0        2 
   9   chr9_33775311     ZGre    A    T        0      0        2 
   9   chr9_33775311     ZHar    A    T        1      2        2 
   9   chr9_33775311   Sample    A    T        0      0        2 
   9   chr9_33779342     AAsi    C    A        0      0        2 
   9   chr9_33779342     AKia    C    A        0      0        2 
   9   chr9_33779342     AOna    C    A        0      0        2 
   9   chr9_33779342     ASom    C    A        0      0        2 
   9   chr9_33779342     HCab    C    A        0      0        2 
   9   chr9_33779342     HPrz    C    A        0      0        2 
   9   chr9_33779342     ZBoe    C    A        0      0        2 
   9   chr9_33779342     ZGre    C    A        1      2        2 
   9   chr9_33779342     ZHar    C    A        0      0        2 
   9   chr9_33779342   Sample    C    A        0      0        2 
   9   chr9_33805503     AAsi    G    C        0      0        2 
   9   chr9_33805503     AKia    G    C        0      0        2 
   9   chr9_33805503     AOna    G    C        0      0        2 
   9   chr9_33805503     ASom    G    C        0      0        2 
   9   chr9_33805503     HCab    G    C        0      0        2 
   9   chr9_33805503     HPrz    G    C      0.5      1        2 
   9   chr9_33805503     ZBoe    G    C        0      0        2 
   9   chr9_33805503     ZGre    G    C        0      0        2 
   9   chr9_33805503     ZHar    G    C        0      0        2 
   9   chr9_33805503   Sample    G    C        0      0        2 
   9   chr9_33883466     AAsi    T    G        0      0        2 
   9   chr9_33883466     AKia    T    G        0      0        2 
   9   chr9_33883466     AOna    T    G        0      0        2 
   9   chr9_33883466     ASom    T    G        0      0        2 
   9   chr9_33883466     HCab    T    G        0      0        2 
   9   chr9_33883466     HPrz    T    G      0.5      1        2 
   9   chr9_33883466     ZBoe    T    G        0      0        2 
   9   chr9_33883466     ZGre    T    G        0      0        2 
   9   chr9_33883466     ZHar    T    G        0      0        2 
   9   chr9_33883466   Sample    T    G        0      0        2 
   9   chr9_33915025     AAsi    C    G        0      0        2 
   9   chr9_33915025     AKia    C    G        1      2        2 
   9   chr9_33915025     AOna    C    G        1      2        2 
   9   chr9_33915025     ASom    C    G        0      0        2 
   9   chr9_33915025     HCab    C    G        0      0        2 
   9   chr9_33915025     HPrz    C    G        0      0        2 
   9   chr9_33915025     ZBoe    C    G        0      0        2 
   9   chr9_33915025     ZGre    C    G        0      0        2 
   9   chr9_33915025     ZHar    C    G        0      0        2 
   9   chr9_33915025   Sample    C    G        0      0        2 
   9   chr9_33925432     AAsi    A    T        0      0        2 
   9   chr9_33925432     AKia    A    T        0      0        2 
   9   chr9_33925432     AOna    A    T        0      0        2 
   9   chr9_33925432     ASom    A    T        0      0        2 
   9   chr9_33925432     HCab    A    T        0      0        2 
   9   chr9_33925432     HPrz    A    T      0.5      1        2 
   9   chr9_33925432     ZBoe    A    T        0      0        2 
   9   chr9_33925432     ZGre    A    T        0      0        2 
   9   chr9_33925432     ZHar    A    T        0      0        2 
   9   chr9_33925432   Sample    A    T        0      0        2 
   9   chr9_33935575     AAsi    T    G        0      0        2 
   9   chr9_33935575     AKia    T    G        0      0        2 
   9   chr9_33935575     AOna    T    G        0      0        2 
   9   chr9_33935575     ASom    T    G        0      0        2 
   9   chr9_33935575     HCab    T    G        0      0        2 
   9   chr9_33935575     HPrz    T    G        0      0        2 
   9   chr9_33935575     ZBoe    T    G      0.5      1        2 
   9   chr9_33935575     ZGre    T    G        0      0        2 
   9   chr9_33935575     ZHar    T    G        0      0        2 
   9   chr9_33935575   Sample    T    G        0      0        2 
   9   chr9_33947340     AAsi    A    C        0      0        2 
   9   chr9_33947340     AKia    A    C        0      0        2 
   9   chr9_33947340     AOna    A    C        0      0        2 
   9   chr9_33947340     ASom    A    C        0      0        2 
   9   chr9_33947340     HCab    A    C        0      0        2 
   9   chr9_33947340     HPrz    A    C        0      0        2 
   9   chr9_33947340     ZBoe    A    C        1      2        2 
   9   chr9_33947340     ZGre    A    C        1      2        2 
   9   chr9_33947340     ZHar    A    C        0      0        2 
   9   chr9_33947340   Sample    A    C        0      0        2 
   9   chr9_33953729     AAsi    G    T        0      0        2 
   9   chr9_33953729     AKia    G    T        0      0        2 
   9   chr9_33953729     AOna    G    T        0      0        2 
   9   chr9_33953729     ASom    G    T        0      0        2 
   9   chr9_33953729     HCab    G    T      0.5      1        2 
   9   chr9_33953729     HPrz    G    T        0      0        2 
   9   chr9_33953729     ZBoe    G    T        0      0        2 
   9   chr9_33953729     ZGre    G    T        0      0        2 
   9   chr9_33953729     ZHar    G    T        0      0        2 
   9   chr9_33953729   Sample    G    T        0      0        2 
   9   chr9_33969611     AAsi    C    G        0      0        2 
   9   chr9_33969611     AKia    C    G        0      0        2 
   9   chr9_33969611     AOna    C    G        0      0        2 
   9   chr9_33969611     ASom    C    G        0      0        2 
   9   chr9_33969611     HCab    C    G        0      0        2 
   9   chr9_33969611     HPrz    C    G        0      0        2 
   9   chr9_33969611     ZBoe    C    G        1      2        2 
   9   chr9_33969611     ZGre    C    G        0      0        2 
   9   chr9_33969611     ZHar    C    G        0      0        2 
   9   chr9_33969611   Sample    C    G        0      0        2 
   9   chr9_33985868     AAsi    T    G        0      0        2 
   9   chr9_33985868     AKia    T    G        1      2        2 
   9   chr9_33985868     AOna    T    G        1      2        2 
   9   chr9_33985868     ASom    T    G        0      0        2 
   9   chr9_33985868     HCab    T    G        0      0        2 
   9   chr9_33985868     HPrz    T    G        0      0        2 
   9   chr9_33985868     ZBoe    T    G        0      0        2 
   9   chr9_33985868     ZGre    T    G        0      0        2 
   9   chr9_33985868     ZHar    T    G        0      0        2 
   9   chr9_33985868   Sample    T    G        0      0        2 
   9   chr9_34027907     AAsi    G    T        0      0        2 
   9   chr9_34027907     AKia    G    T        0      0        2 
   9   chr9_34027907     AOna    G    T        0      0        2 
   9   chr9_34027907     ASom    G    T        0      0        2 
   9   chr9_34027907     HCab    G    T        0      0        2 
   9   chr9_34027907     HPrz    G    T        0      0        2 
   9   chr9_34027907     ZBoe    G    T      0.5      1        2 
   9   chr9_34027907     ZGre    G    T        0      0        2 
   9   chr9_34027907     ZHar    G    T        0      0        2 
   9   chr9_34027907   Sample    G    T        0      0        2 
   9   chr9_34029748     AAsi    T    G        0      0        2 
   9   chr9_34029748     AKia    T    G        0      0        2 
   9   chr9_34029748     AOna    T    G        0      0        2 
   9   chr9_34029748     ASom    T    G        0      0        2 
   9   chr9_34029748     HCab    T    G        0      0        2 
   9   chr9_34029748     HPrz    T    G        0      0        2 
   9   chr9_34029748     ZBoe    T    G      0.5      1        2 
   9   chr9_34029748     ZGre    T    G        0      0        2 
   9   chr9_34029748     ZHar    T    G        0      0        2 
   9   chr9_34029748   Sample    T    G        0      0        2 
   9   chr9_34037068     AAsi    C    G        0      0        2 
   9   chr9_34037068     AKia    C    G        0      0        2 
   9   chr9_34037068     AOna    C    G        0      0        2 
   9   chr9_34037068     ASom    C    G        0      0        2 
   9   chr9_34037068     HCab    C    G        0      0        2 
   9   chr9_34037068     HPrz    C    G      0.5      1        2 
   9   chr9_34037068     ZBoe    C    G        0      0        2 
   9   chr9_34037068     ZGre    C    G        0      0        2 
   9   chr9_34037068     ZHar    C    G        0      0        2 
   9   chr9_34037068   Sample    C    G        0      0        2 
   9   chr9_34042078     AAsi    A    T      0.5      1        2 
   9   chr9_34042078     AKia    A    T        0      0        2 
   9   chr9_34042078     AOna    A    T        0      0        2 
   9   chr9_34042078     ASom    A    T        0      0        2 
   9   chr9_34042078     HCab    A    T        0      0        2 
   9   chr9_34042078     HPrz    A    T        0      0        2 
   9   chr9_34042078     ZBoe    A    T        0      0        2 
   9   chr9_34042078     ZGre    A    T        0      0        2 
   9   chr9_34042078     ZHar    A    T        0      0        2 
   9   chr9_34042078   Sample    A    T        0      0        2 
   9   chr9_34062133     AAsi    A    T        0      0        2 
   9   chr9_34062133     AKia    A    T        0      0        2 
   9   chr9_34062133     AOna    A    T        0      0        2 
   9   chr9_34062133     ASom    A    T        0      0        2 
   9   chr9_34062133     HCab    A    T        0      0        2 
   9   chr9_34062133     HPrz    A    T        0      0        2 
   9   chr9_34062133     ZBoe    A    T      0.5      1        2 
   9   chr9_34062133     ZGre    A    T        0      0        2 
   9   chr9_34062133     ZHar    A    T        0      0        2 
   9   chr9_34062133   Sample    A    T        0      0        2 
   9   chr9_34066254     AAsi    G    T        0      0        2 
   9   chr9_34066254     AKia    G    T        0      0        2 
   9   chr9_34066254     AOna    G    T        0      0        2 
   9   chr9_34066254     ASom    G    T        0      0        2 
   9   chr9_34066254     HCab    G    T        0      0        2 
   9   chr9_34066254     HPrz    G    T        0      0        2 
   9   chr9_34066254     ZBoe    G    T      0.5      1        2 
   9   chr9_34066254     ZGre    G    T        0      0        2 
   9   chr9_34066254     ZHar    G    T        0      0        2 
   9   chr9_34066254   Sample    G    T        0      0        2 
   9   chr9_34132890     AAsi    T    G        0      0        2 
   9   chr9_34132890     AKia    T    G        0      0        2 
   9   chr9_34132890     AOna    T    G        0      0        2 
   9   chr9_34132890     ASom    T    G        0      0        2 
   9   chr9_34132890     HCab    T    G        0      0        2 
   9   chr9_34132890     HPrz    T    G      0.5      1        2 
   9   chr9_34132890     ZBoe    T    G        0      0        2 
   9   chr9_34132890     ZGre    T    G        0      0        2 
   9   chr9_34132890     ZHar    T    G        0      0        2 
   9   chr9_34132890   Sample    T    G        0      0        2 
   9   chr9_34133422     AAsi    G    C        0      0        2 
   9   chr9_34133422     AKia    G    C        1      2        2 
   9   chr9_34133422     AOna    G    C        1      2        2 
   9   chr9_34133422     ASom    G    C        0      0        2 
   9   chr9_34133422     HCab    G    C        0      0        2 
   9   chr9_34133422     HPrz    G    C        0      0        2 
   9   chr9_34133422     ZBoe    G    C        0      0        2 
   9   chr9_34133422     ZGre    G    C        0      0        2 
   9   chr9_34133422     ZHar    G    C        0      0        2 
   9   chr9_34133422   Sample    G    C        0      0        2 
   9   chr9_34141272     AAsi    T    A        0      0        2 
   9   chr9_34141272     AKia    T    A        0      0        2 
   9   chr9_34141272     AOna    T    A        0      0        2 
   9   chr9_34141272     ASom    T    A        0      0        2 
   9   chr9_34141272     HCab    T    A      0.5      1        2 
   9   chr9_34141272     HPrz    T    A        1      2        2 
   9   chr9_34141272     ZBoe    T    A        0      0        2 
   9   chr9_34141272     ZGre    T    A        0      0        2 
   9   chr9_34141272     ZHar    T    A        0      0        2 
   9   chr9_34141272   Sample    T    A        0      0        2 
   9   chr9_34141369     AAsi    T    A        0      0        2 
   9   chr9_34141369     AKia    T    A        0      0        2 
   9   chr9_34141369     AOna    T    A        0      0        2 
   9   chr9_34141369     ASom    T    A        0      0        2 
   9   chr9_34141369     HCab    T    A        0      0        2 
   9   chr9_34141369     HPrz    T    A        0      0        2 
   9   chr9_34141369     ZBoe    T    A      0.5      1        2 
   9   chr9_34141369     ZGre    T    A        0      0        2 
   9   chr9_34141369     ZHar    T    A        0      0        2 
   9   chr9_34141369   Sample    T    A        0      0        2 
   9   chr9_34150733     AAsi    T    G      0.5      1        2 
   9   chr9_34150733     AKia    T    G        0      0        2 
   9   chr9_34150733     AOna    T    G        0      0        2 
   9   chr9_34150733     ASom    T    G        0      0        2 
   9   chr9_34150733     HCab    T    G        0      0        2 
   9   chr9_34150733     HPrz    T    G        0      0        2 
   9   chr9_34150733     ZBoe    T    G        0      0        2 
   9   chr9_34150733     ZGre    T    G        0      0        2 
   9   chr9_34150733     ZHar    T    G        0      0        2 
   9   chr9_34150733   Sample    T    G        0      0        2 
   9   chr9_34192096     AAsi    G    T        0      0        2 
   9   chr9_34192096     AKia    G    T        1      2        2 
   9   chr9_34192096     AOna    G    T      0.5      1        2 
   9   chr9_34192096     ASom    G    T        0      0        2 
   9   chr9_34192096     HCab    G    T        0      0        2 
   9   chr9_34192096     HPrz    G    T        0      0        2 
   9   chr9_34192096     ZBoe    G    T        0      0        2 
   9   chr9_34192096     ZGre    G    T        0      0        2 
   9   chr9_34192096     ZHar    G    T        0      0        2 
   9   chr9_34192096   Sample    G    T        0      0        2 
   9   chr9_34230348     AAsi    T    G        0      0        2 
   9   chr9_34230348     AKia    T    G        1      2        2 
   9   chr9_34230348     AOna    T    G        1      2        2 
   9   chr9_34230348     ASom    T    G        0      0        2 
   9   chr9_34230348     HCab    T    G        0      0        2 
   9   chr9_34230348     HPrz    T    G        0      0        2 
   9   chr9_34230348     ZBoe    T    G        0      0        2 
   9   chr9_34230348     ZGre    T    G        0      0        2 
   9   chr9_34230348     ZHar    T    G        0      0        2 
   9   chr9_34230348   Sample    T    G        0      0        2 
   9   chr9_34242500     AAsi    C    A        0      0        2 
   9   chr9_34242500     AKia    C    A        1      2        2 
   9   chr9_34242500     AOna    C    A        1      2        2 
   9   chr9_34242500     ASom    C    A        0      0        2 
   9   chr9_34242500     HCab    C    A        1      2        2 
   9   chr9_34242500     HPrz    C    A        1      2        2 
   9   chr9_34242500     ZBoe    C    A        0      0        2 
   9   chr9_34242500     ZGre    C    A        0      0        2 
   9   chr9_34242500     ZHar    C    A        0      0        2 
   9   chr9_34242500   Sample    C    A        0      0        2 
   9   chr9_34253085     AAsi    G    C        0      0        2 
   9   chr9_34253085     AKia    G    C        0      0        2 
   9   chr9_34253085     AOna    G    C        0      0        2 
   9   chr9_34253085     ASom    G    C        0      0        2 
   9   chr9_34253085     HCab    G    C      0.5      1        2 
   9   chr9_34253085     HPrz    G    C        0      0        2 
   9   chr9_34253085     ZBoe    G    C        0      0        2 
   9   chr9_34253085     ZGre    G    C        0      0        2 
   9   chr9_34253085     ZHar    G    C        0      0        2 
   9   chr9_34253085   Sample    G    C        0      0        2 
   9   chr9_34278044     AAsi    C    G        0      0        2 
   9   chr9_34278044     AKia    C    G        0      0        2 
   9   chr9_34278044     AOna    C    G        0      0        2 
   9   chr9_34278044     ASom    C    G        0      0        2 
   9   chr9_34278044     HCab    C    G        1      2        2 
   9   chr9_34278044     HPrz    C    G        1      2        2 
   9   chr9_34278044     ZBoe    C    G        0      0        2 
   9   chr9_34278044     ZGre    C    G        0      0        2 
   9   chr9_34278044     ZHar    C    G        0      0        2 
   9   chr9_34278044   Sample    C    G        0      0        2 
   9   chr9_34278419     AAsi    G    C        0      0        2 
   9   chr9_34278419     AKia    G    C        0      0        2 
   9   chr9_34278419     AOna    G    C        0      0        2 
   9   chr9_34278419     ASom    G    C        0      0        2 
   9   chr9_34278419     HCab    G    C      0.5      1        2 
   9   chr9_34278419     HPrz    G    C        0      0        2 
   9   chr9_34278419     ZBoe    G    C        0      0        2 
   9   chr9_34278419     ZGre    G    C        0      0        2 
   9   chr9_34278419     ZHar    G    C        0      0        2 
   9   chr9_34278419   Sample    G    C        0      0        2 
   9   chr9_34294660     AAsi    A    C        0      0        2 
   9   chr9_34294660     AKia    A    C        0      0        2 
   9   chr9_34294660     AOna    A    C        0      0        2 
   9   chr9_34294660     ASom    A    C        0      0        2 
   9   chr9_34294660     HCab    A    C        0      0        2 
   9   chr9_34294660     HPrz    A    C        0      0        2 
   9   chr9_34294660     ZBoe    A    C        0      0        2 
   9   chr9_34294660     ZGre    A    C        1      2        2 
   9   chr9_34294660     ZHar    A    C        0      0        2 
   9   chr9_34294660   Sample    A    C        0      0        2 
   9   chr9_34303012     AAsi    A    C        0      0        2 
   9   chr9_34303012     AKia    A    C        0      0        2 
   9   chr9_34303012     AOna    A    C        0      0        2 
   9   chr9_34303012     ASom    A    C        0      0        2 
   9   chr9_34303012     HCab    A    C        0      0        2 
   9   chr9_34303012     HPrz    A    C      0.5      1        2 
   9   chr9_34303012     ZBoe    A    C        0      0        2 
   9   chr9_34303012     ZGre    A    C        0      0        2 
   9   chr9_34303012     ZHar    A    C        0      0        2 
   9   chr9_34303012   Sample    A    C        0      0        2 
   9   chr9_34305810     AAsi    G    C        0      0        2 
   9   chr9_34305810     AKia    G    C        0      0        2 
   9   chr9_34305810     AOna    G    C        0      0        2 
   9   chr9_34305810     ASom    G    C        0      0        2 
   9   chr9_34305810     HCab    G    C        1      2        2 
   9   chr9_34305810     HPrz    G    C        1      2        2 
   9   chr9_34305810     ZBoe    G    C        0      0        2 
   9   chr9_34305810     ZGre    G    C        0      0        2 
   9   chr9_34305810     ZHar    G    C        0      0        2 
   9   chr9_34305810   Sample    G    C        0      0        2 
   9   chr9_34324529     AAsi    G    C        0      0        2 
   9   chr9_34324529     AKia    G    C        0      0        2 
   9   chr9_34324529     AOna    G    C        0      0        2 
   9   chr9_34324529     ASom    G    C        0      0        2 
   9   chr9_34324529     HCab    G    C      0.5      1        2 
   9   chr9_34324529     HPrz    G    C        0      0        2 
   9   chr9_34324529     ZBoe    G    C        0      0        2 
   9   chr9_34324529     ZGre    G    C        0      0        2 
   9   chr9_34324529     ZHar    G    C        0      0        2 
   9   chr9_34324529   Sample    G    C        0      0        2 
   9   chr9_34334857     AAsi    G    T        0      0        2 
   9   chr9_34334857     AKia    G    T        0      0        2 
   9   chr9_34334857     AOna    G    T        0      0        2 
   9   chr9_34334857     ASom    G    T        0      0        2 
   9   chr9_34334857     HCab    G    T        1      2        2 
   9   chr9_34334857     HPrz    G    T        1      2        2 
   9   chr9_34334857     ZBoe    G    T        0      0        2 
   9   chr9_34334857     ZGre    G    T        0      0        2 
   9   chr9_34334857     ZHar    G    T        0      0        2 
   9   chr9_34334857   Sample    G    T        0      0        2 
   9   chr9_34342509     AAsi    G    T        0      0        2 
   9   chr9_34342509     AKia    G    T        0      0        2 
   9   chr9_34342509     AOna    G    T        0      0        2 
   9   chr9_34342509     ASom    G    T        0      0        2 
   9   chr9_34342509     HCab    G    T      0.5      1        2 
   9   chr9_34342509     HPrz    G    T        0      0        2 
   9   chr9_34342509     ZBoe    G    T        0      0        2 
   9   chr9_34342509     ZGre    G    T        0      0        2 
   9   chr9_34342509     ZHar    G    T        0      0        2 
   9   chr9_34342509   Sample    G    T        0      0        2 
   9   chr9_34368275     AAsi    G    T        0      0        2 
   9   chr9_34368275     AKia    G    T        0      0        2 
   9   chr9_34368275     AOna    G    T        0      0        2 
   9   chr9_34368275     ASom    G    T        0      0        2 
   9   chr9_34368275     HCab    G    T        0      0        2 
   9   chr9_34368275     HPrz    G    T        0      0        2 
   9   chr9_34368275     ZBoe    G    T        0      0        2 
   9   chr9_34368275     ZGre    G    T        0      0        2 
   9   chr9_34368275     ZHar    G    T        1      2        2 
   9   chr9_34368275   Sample    G    T        0      0        2 
   9   chr9_34386544     AAsi    T    A        0      0        2 
   9   chr9_34386544     AKia    T    A        0      0        2 
   9   chr9_34386544     AOna    T    A        0      0        2 
   9   chr9_34386544     ASom    T    A        0      0        2 
   9   chr9_34386544     HCab    T    A        0      0        2 
   9   chr9_34386544     HPrz    T    A        0      0        2 
   9   chr9_34386544     ZBoe    T    A        0      0        2 
   9   chr9_34386544     ZGre    T    A      0.5      1        2 
   9   chr9_34386544     ZHar    T    A        0      0        2 
   9   chr9_34386544   Sample    T    A        0      0        2 
   9   chr9_34399898     AAsi    T    G        0      0        2 
   9   chr9_34399898     AKia    T    G        0      0        2 
   9   chr9_34399898     AOna    T    G        0      0        2 
   9   chr9_34399898     ASom    T    G        0      0        2 
   9   chr9_34399898     HCab    T    G        1      2        2 
   9   chr9_34399898     HPrz    T    G        1      2        2 
   9   chr9_34399898     ZBoe    T    G        0      0        2 
   9   chr9_34399898     ZGre    T    G        0      0        2 
   9   chr9_34399898     ZHar    T    G        0      0        2 
   9   chr9_34399898   Sample    T    G        0      0        2 
   9   chr9_34413744     AAsi    C    G        0      0        2 
   9   chr9_34413744     AKia    C    G        0      0        2 
   9   chr9_34413744     AOna    C    G        0      0        2 
   9   chr9_34413744     ASom    C    G        0      0        2 
   9   chr9_34413744     HCab    C    G        1      2        2 
   9   chr9_34413744     HPrz    C    G        1      2        2 
   9   chr9_34413744     ZBoe    C    G        0      0        2 
   9   chr9_34413744     ZGre    C    G        0      0        2 
   9   chr9_34413744     ZHar    C    G        0      0        2 
   9   chr9_34413744   Sample    C    G        0      0        2 
   9   chr9_34419444     AAsi    C    G        0      0        2 
   9   chr9_34419444     AKia    C    G      0.5      1        2 
   9   chr9_34419444     AOna    C    G        0      0        2 
   9   chr9_34419444     ASom    C    G        0      0        2 
   9   chr9_34419444     HCab    C    G        0      0        2 
   9   chr9_34419444     HPrz    C    G        0      0        2 
   9   chr9_34419444     ZBoe    C    G        0      0        2 
   9   chr9_34419444     ZGre    C    G        0      0        2 
   9   chr9_34419444     ZHar    C    G        0      0        2 
   9   chr9_34419444   Sample    C    G        0      0        2 
   9   chr9_34431470     AAsi    G    C        0      0        2 
   9   chr9_34431470     AKia    G    C        0      0        2 
   9   chr9_34431470     AOna    G    C        0      0        2 
   9   chr9_34431470     ASom    G    C        0      0        2 
   9   chr9_34431470     HCab    G    C        1      2        2 
   9   chr9_34431470     HPrz    G    C        1      2        2 
   9   chr9_34431470     ZBoe    G    C        0      0        2 
   9   chr9_34431470     ZGre    G    C        0      0        2 
   9   chr9_34431470     ZHar    G    C        0      0        2 
   9   chr9_34431470   Sample    G    C        0      0        2 
   9   chr9_34523536     AAsi    A    T        0      0        2 
   9   chr9_34523536     AKia    A    T        0      0        2 
   9   chr9_34523536     AOna    A    T        0      0        2 
   9   chr9_34523536     ASom    A    T        0      0        2 
   9   chr9_34523536     HCab    A    T        1      2        2 
   9   chr9_34523536     HPrz    A    T        1      2        2 
   9   chr9_34523536     ZBoe    A    T        0      0        2 
   9   chr9_34523536     ZGre    A    T        0      0        2 
   9   chr9_34523536     ZHar    A    T        0      0        2 
   9   chr9_34523536   Sample    A    T        0      0        2 
   9   chr9_34541478     AAsi    G    C      0.5      1        2 
   9   chr9_34541478     AKia    G    C        0      0        2 
   9   chr9_34541478     AOna    G    C        0      0        2 
   9   chr9_34541478     ASom    G    C        0      0        2 
   9   chr9_34541478     HCab    G    C        0      0        2 
   9   chr9_34541478     HPrz    G    C        0      0        2 
   9   chr9_34541478     ZBoe    G    C        0      0        2 
   9   chr9_34541478     ZGre    G    C        0      0        2 
   9   chr9_34541478     ZHar    G    C        0      0        2 
   9   chr9_34541478   Sample    G    C        0      0        2 
   9   chr9_34547925     AAsi    C    A        0      0        2 
   9   chr9_34547925     AKia    C    A        0      0        2 
   9   chr9_34547925     AOna    C    A        0      0        2 
   9   chr9_34547925     ASom    C    A        0      0        2 
   9   chr9_34547925     HCab    C    A        0      0        2 
   9   chr9_34547925     HPrz    C    A        0      0        2 
   9   chr9_34547925     ZBoe    C    A        1      2        2 
   9   chr9_34547925     ZGre    C    A        1      2        2 
   9   chr9_34547925     ZHar    C    A        0      0        2 
   9   chr9_34547925   Sample    C    A        0      0        2 
   9   chr9_34552529     AAsi    C    G        0      0        2 
   9   chr9_34552529     AKia    C    G        0      0        2 
   9   chr9_34552529     AOna    C    G        0      0        2 
   9   chr9_34552529     ASom    C    G        0      0        2 
   9   chr9_34552529     HCab    C    G        0      0        2 
   9   chr9_34552529     HPrz    C    G        0      0        2 
   9   chr9_34552529     ZBoe    C    G        0      0        2 
   9   chr9_34552529     ZGre    C    G        0      0        2 
   9   chr9_34552529     ZHar    C    G        1      2        2 
   9   chr9_34552529   Sample    C    G        0      0        2 
   9   chr9_34552550     AAsi    T    G      0.5      1        2 
   9   chr9_34552550     AKia    T    G        0      0        2 
   9   chr9_34552550     AOna    T    G        0      0        2 
   9   chr9_34552550     ASom    T    G        0      0        2 
   9   chr9_34552550     HCab    T    G        0      0        2 
   9   chr9_34552550     HPrz    T    G        0      0        2 
   9   chr9_34552550     ZBoe    T    G        0      0        2 
   9   chr9_34552550     ZGre    T    G        0      0        2 
   9   chr9_34552550     ZHar    T    G        0      0        2 
   9   chr9_34552550   Sample    T    G        0      0        2 
   9   chr9_34591074     AAsi    A    C        0      0        2 
   9   chr9_34591074     AKia    A    C        0      0        2 
   9   chr9_34591074     AOna    A    C        0      0        2 
   9   chr9_34591074     ASom    A    C        0      0        2 
   9   chr9_34591074     HCab    A    C        1      2        2 
   9   chr9_34591074     HPrz    A    C        1      2        2 
   9   chr9_34591074     ZBoe    A    C        0      0        2 
   9   chr9_34591074     ZGre    A    C        0      0        2 
   9   chr9_34591074     ZHar    A    C        0      0        2 
   9   chr9_34591074   Sample    A    C        0      0        2 
   9   chr9_34611347     AAsi    C    G        0      0        2 
   9   chr9_34611347     AKia    C    G        0      0        2 
   9   chr9_34611347     AOna    C    G        0      0        2 
   9   chr9_34611347     ASom    C    G        0      0        2 
   9   chr9_34611347     HCab    C    G        0      0        2 
   9   chr9_34611347     HPrz    C    G        0      0        2 
   9   chr9_34611347     ZBoe    C    G      0.5      1        2 
   9   chr9_34611347     ZGre    C    G        0      0        2 
   9   chr9_34611347     ZHar    C    G        0      0        2 
   9   chr9_34611347   Sample    C    G        0      0        2 
   9   chr9_34617334     AAsi    T    A        0      0        2 
   9   chr9_34617334     AKia    T    A        0      0        2 
   9   chr9_34617334     AOna    T    A        0      0        2 
   9   chr9_34617334     ASom    T    A        0      0        2 
   9   chr9_34617334     HCab    T    A        0      0        2 
   9   chr9_34617334     HPrz    T    A        0      0        2 
   9   chr9_34617334     ZBoe    T    A      0.5      1        2 
   9   chr9_34617334     ZGre    T    A        0      0        2 
   9   chr9_34617334     ZHar    T    A        0      0        2 
   9   chr9_34617334   Sample    T    A        0      0        2 
   9   chr9_34633077     AAsi    T    G        1      2        2 
   9   chr9_34633077     AKia    T    G        0      0        2 
   9   chr9_34633077     AOna    T    G        0      0        2 
   9   chr9_34633077     ASom    T    G        1      2        2 
   9   chr9_34633077     HCab    T    G        0      0        2 
   9   chr9_34633077     HPrz    T    G        0      0        2 
   9   chr9_34633077     ZBoe    T    G        0      0        2 
   9   chr9_34633077     ZGre    T    G        0      0        2 
   9   chr9_34633077     ZHar    T    G        0      0        2 
   9   chr9_34633077   Sample    T    G        1      2        2 
   9   chr9_34633891     AAsi    T    A        0      0        2 
   9   chr9_34633891     AKia    T    A        0      0        2 
   9   chr9_34633891     AOna    T    A        0      0        2 
   9   chr9_34633891     ASom    T    A        0      0        2 
   9   chr9_34633891     HCab    T    A        1      2        2 
   9   chr9_34633891     HPrz    T    A        1      2        2 
   9   chr9_34633891     ZBoe    T    A        0      0        2 
   9   chr9_34633891     ZGre    T    A        0      0        2 
   9   chr9_34633891     ZHar    T    A        0      0        2 
   9   chr9_34633891   Sample    T    A        0      0        2 
   9   chr9_34686738     AAsi    T    G        0      0        2 
   9   chr9_34686738     AKia    T    G        1      2        2 
   9   chr9_34686738     AOna    T    G        1      2        2 
   9   chr9_34686738     ASom    T    G        0      0        2 
   9   chr9_34686738     HCab    T    G        0      0        2 
   9   chr9_34686738     HPrz    T    G        0      0        2 
   9   chr9_34686738     ZBoe    T    G        0      0        2 
   9   chr9_34686738     ZGre    T    G        0      0        2 
   9   chr9_34686738     ZHar    T    G        0      0        2 
   9   chr9_34686738   Sample    T    G        0      0        2 
   9   chr9_34738196     AAsi    C    G        0      0        2 
   9   chr9_34738196     AKia    C    G        0      0        2 
   9   chr9_34738196     AOna    C    G        0      0        2 
   9   chr9_34738196     ASom    C    G        0      0        2 
   9   chr9_34738196     HCab    C    G        0      0        2 
   9   chr9_34738196     HPrz    C    G      0.5      1        2 
   9   chr9_34738196     ZBoe    C    G        0      0        2 
   9   chr9_34738196     ZGre    C    G        0      0        2 
   9   chr9_34738196     ZHar    C    G        0      0        2 
   9   chr9_34738196   Sample    C    G        0      0        2 
   9   chr9_34760005     AAsi    C    A        0      0        2 
   9   chr9_34760005     AKia    C    A        0      0        2 
   9   chr9_34760005     AOna    C    A        0      0        2 
   9   chr9_34760005     ASom    C    A        1      2        2 
   9   chr9_34760005     HCab    C    A        0      0        2 
   9   chr9_34760005     HPrz    C    A        0      0        2 
   9   chr9_34760005     ZBoe    C    A        0      0        2 
   9   chr9_34760005     ZGre    C    A        0      0        2 
   9   chr9_34760005     ZHar    C    A        0      0        2 
   9   chr9_34760005   Sample    C    A        0      0        2 
   9   chr9_34771040     AAsi    T    A        0      0        2 
   9   chr9_34771040     AKia    T    A        0      0        2 
   9   chr9_34771040     AOna    T    A        0      0        2 
   9   chr9_34771040     ASom    T    A        0      0        2 
   9   chr9_34771040     HCab    T    A        1      2        2 
   9   chr9_34771040     HPrz    T    A        1      2        2 
   9   chr9_34771040     ZBoe    T    A        0      0        2 
   9   chr9_34771040     ZGre    T    A        0      0        2 
   9   chr9_34771040     ZHar    T    A        0      0        2 
   9   chr9_34771040   Sample    T    A        0      0        2 
   9   chr9_34788430     AAsi    C    A        0      0        2 
   9   chr9_34788430     AKia    C    A        0      0        2 
   9   chr9_34788430     AOna    C    A        0      0        2 
   9   chr9_34788430     ASom    C    A        0      0        2 
   9   chr9_34788430     HCab    C    A        0      0        2 
   9   chr9_34788430     HPrz    C    A        0      0        2 
   9   chr9_34788430     ZBoe    C    A        0      0        2 
   9   chr9_34788430     ZGre    C    A        0      0        2 
   9   chr9_34788430     ZHar    C    A        1      2        2 
   9   chr9_34788430   Sample    C    A        0      0        2 
   9   chr9_34805073     AAsi    A    T        0      0        2 
   9   chr9_34805073     AKia    A    T        0      0        2 
   9   chr9_34805073     AOna    A    T        0      0        2 
   9   chr9_34805073     ASom    A    T        0      0        2 
   9   chr9_34805073     HCab    A    T        0      0        2 
   9   chr9_34805073     HPrz    A    T        0      0        2 
   9   chr9_34805073     ZBoe    A    T        0      0        2 
   9   chr9_34805073     ZGre    A    T        0      0        2 
   9   chr9_34805073     ZHar    A    T        1      2        2 
   9   chr9_34805073   Sample    A    T        0      0        2 
   9   chr9_34823215     AAsi    C    A        0      0        2 
   9   chr9_34823215     AKia    C    A        0      0        2 
   9   chr9_34823215     AOna    C    A        0      0        2 
   9   chr9_34823215     ASom    C    A        0      0        2 
   9   chr9_34823215     HCab    C    A        0      0        2 
   9   chr9_34823215     HPrz    C    A        0      0        2 
   9   chr9_34823215     ZBoe    C    A        0      0        2 
   9   chr9_34823215     ZGre    C    A        1      2        2 
   9   chr9_34823215     ZHar    C    A        0      0        2 
   9   chr9_34823215   Sample    C    A        0      0        2 
   9   chr9_34866050     AAsi    T    A        0      0        2 
   9   chr9_34866050     AKia    T    A        0      0        2 
   9   chr9_34866050     AOna    T    A        0      0        2 
   9   chr9_34866050     ASom    T    A        0      0        2 
   9   chr9_34866050     HCab    T    A        0      0        2 
   9   chr9_34866050     HPrz    T    A        0      0        2 
   9   chr9_34866050     ZBoe    T    A      0.5      1        2 
   9   chr9_34866050     ZGre    T    A        0      0        2 
   9   chr9_34866050     ZHar    T    A        0      0        2 
   9   chr9_34866050   Sample    T    A        0      0        2 
   9   chr9_34927715     AAsi    A    C        0      0        2 
   9   chr9_34927715     AKia    A    C        0      0        2 
   9   chr9_34927715     AOna    A    C        0      0        2 
   9   chr9_34927715     ASom    A    C        0      0        2 
   9   chr9_34927715     HCab    A    C        0      0        2 
   9   chr9_34927715     HPrz    A    C        0      0        2 
   9   chr9_34927715     ZBoe    A    C        0      0        2 
   9   chr9_34927715     ZGre    A    C        0      0        2 
   9   chr9_34927715     ZHar    A    C        1      2        2 
   9   chr9_34927715   Sample    A    C        0      0        2 
   9   chr9_34935875     AAsi    G    C        0      0        2 
   9   chr9_34935875     AKia    G    C        0      0        2 
   9   chr9_34935875     AOna    G    C        0      0        2 
   9   chr9_34935875     ASom    G    C        0      0        2 
   9   chr9_34935875     HCab    G    C        1      2        2 
   9   chr9_34935875     HPrz    G    C        1      2        2 
   9   chr9_34935875     ZBoe    G    C        0      0        2 
   9   chr9_34935875     ZGre    G    C        0      0        2 
   9   chr9_34935875     ZHar    G    C        0      0        2 
   9   chr9_34935875   Sample    G    C        0      0        2 
   9   chr9_34941281     AAsi    G    C        0      0        2 
   9   chr9_34941281     AKia    G    C        0      0        2 
   9   chr9_34941281     AOna    G    C        0      0        2 
   9   chr9_34941281     ASom    G    C        0      0        2 
   9   chr9_34941281     HCab    G    C        0      0        2 
   9   chr9_34941281     HPrz    G    C        0      0        2 
   9   chr9_34941281     ZBoe    G    C        0      0        2 
   9   chr9_34941281     ZGre    G    C        0      0        2 
   9   chr9_34941281     ZHar    G    C        1      2        2 
   9   chr9_34941281   Sample    G    C        0      0        2 
   9   chr9_34949157     AAsi    G    T        0      0        2 
   9   chr9_34949157     AKia    G    T        0      0        2 
   9   chr9_34949157     AOna    G    T        0      0        2 
   9   chr9_34949157     ASom    G    T        0      0        2 
   9   chr9_34949157     HCab    G    T        0      0        2 
   9   chr9_34949157     HPrz    G    T        0      0        2 
   9   chr9_34949157     ZBoe    G    T        0      0        2 
   9   chr9_34949157     ZGre    G    T        0      0        2 
   9   chr9_34949157     ZHar    G    T        1      2        2 
   9   chr9_34949157   Sample    G    T        0      0        2 
   9   chr9_34957038     AAsi    A    C        0      0        2 
   9   chr9_34957038     AKia    A    C        0      0        2 
   9   chr9_34957038     AOna    A    C        0      0        2 
   9   chr9_34957038     ASom    A    C        0      0        2 
   9   chr9_34957038     HCab    A    C        1      2        2 
   9   chr9_34957038     HPrz    A    C      0.5      1        2 
   9   chr9_34957038     ZBoe    A    C        0      0        2 
   9   chr9_34957038     ZGre    A    C        0      0        2 
   9   chr9_34957038     ZHar    A    C        0      0        2 
   9   chr9_34957038   Sample    A    C        0      0        2 
   9   chr9_34981703     AAsi    A    C        0      0        2 
   9   chr9_34981703     AKia    A    C        0      0        2 
   9   chr9_34981703     AOna    A    C        0      0        2 
   9   chr9_34981703     ASom    A    C        0      0        2 
   9   chr9_34981703     HCab    A    C        1      2        2 
   9   chr9_34981703     HPrz    A    C        1      2        2 
   9   chr9_34981703     ZBoe    A    C        0      0        2 
   9   chr9_34981703     ZGre    A    C        0      0        2 
   9   chr9_34981703     ZHar    A    C        0      0        2 
   9   chr9_34981703   Sample    A    C        0      0        2 
   9   chr9_35020534     AAsi    C    G        0      0        2 
   9   chr9_35020534     AKia    C    G        0      0        2 
   9   chr9_35020534     AOna    C    G        0      0        2 
   9   chr9_35020534     ASom    C    G        0      0        2 
   9   chr9_35020534     HCab    C    G        1      2        2 
   9   chr9_35020534     HPrz    C    G        0      0        2 
   9   chr9_35020534     ZBoe    C    G        0      0        2 
   9   chr9_35020534     ZGre    C    G        0      0        2 
   9   chr9_35020534     ZHar    C    G        0      0        2 
   9   chr9_35020534   Sample    C    G        0      0        2 
   9   chr9_35045889     AAsi    T    A        0      0        2 
   9   chr9_35045889     AKia    T    A        0      0        2 
   9   chr9_35045889     AOna    T    A        0      0        2 
   9   chr9_35045889     ASom    T    A        0      0        2 
   9   chr9_35045889     HCab    T    A        1      2        2 
   9   chr9_35045889     HPrz    T    A        1      2        2 
   9   chr9_35045889     ZBoe    T    A        0      0        2 
   9   chr9_35045889     ZGre    T    A        0      0        2 
   9   chr9_35045889     ZHar    T    A        0      0        2 
   9   chr9_35045889   Sample    T    A        0      0        2 
   9   chr9_35051911     AAsi    G    T        1      2        2 
   9   chr9_35051911     AKia    G    T        0      0        2 
   9   chr9_35051911     AOna    G    T        0      0        2 
   9   chr9_35051911     ASom    G    T        1      2        2 
   9   chr9_35051911     HCab    G    T        0      0        2 
   9   chr9_35051911     HPrz    G    T        0      0        2 
   9   chr9_35051911     ZBoe    G    T        0      0        2 
   9   chr9_35051911     ZGre    G    T        0      0        2 
   9   chr9_35051911     ZHar    G    T        0      0        2 
   9   chr9_35051911   Sample    G    T        1      2        2 
   9   chr9_35052654     AAsi    G    T        0      0        2 
   9   chr9_35052654     AKia    G    T        0      0        2 
   9   chr9_35052654     AOna    G    T        0      0        2 
   9   chr9_35052654     ASom    G    T        0      0        2 
   9   chr9_35052654     HCab    G    T        1      2        2 
   9   chr9_35052654     HPrz    G    T        1      2        2 
   9   chr9_35052654     ZBoe    G    T        0      0        2 
   9   chr9_35052654     ZGre    G    T        0      0        2 
   9   chr9_35052654     ZHar    G    T        0      0        2 
   9   chr9_35052654   Sample    G    T        0      0        2 
   9   chr9_35069613     AAsi    A    C        0      0        2 
   9   chr9_35069613     AKia    A    C        1      2        2 
   9   chr9_35069613     AOna    A    C        1      2        2 
   9   chr9_35069613     ASom    A    C        0      0        2 
   9   chr9_35069613     HCab    A    C        0      0        2 
   9   chr9_35069613     HPrz    A    C        0      0        2 
   9   chr9_35069613     ZBoe    A    C        0      0        2 
   9   chr9_35069613     ZGre    A    C        0      0        2 
   9   chr9_35069613     ZHar    A    C        0      0        2 
   9   chr9_35069613   Sample    A    C        0      0        2 
   9   chr9_35095067     AAsi    T    A        0      0        2 
   9   chr9_35095067     AKia    T    A        0      0        2 
   9   chr9_35095067     AOna    T    A        0      0        2 
   9   chr9_35095067     ASom    T    A        0      0        2 
   9   chr9_35095067     HCab    T    A        0      0        2 
   9   chr9_35095067     HPrz    T    A        0      0        2 
   9   chr9_35095067     ZBoe    T    A        0      0        2 
   9   chr9_35095067     ZGre    T    A      0.5      1        2 
   9   chr9_35095067     ZHar    T    A        0      0        2 
   9   chr9_35095067   Sample    T    A        0      0        2 
   9   chr9_35130010     AAsi    G    C        0      0        2 
   9   chr9_35130010     AKia    G    C        1      2        2 
   9   chr9_35130010     AOna    G    C      0.5      1        2 
   9   chr9_35130010     ASom    G    C        0      0        2 
   9   chr9_35130010     HCab    G    C        0      0        2 
   9   chr9_35130010     HPrz    G    C        0      0        2 
   9   chr9_35130010     ZBoe    G    C        0      0        2 
   9   chr9_35130010     ZGre    G    C        0      0        2 
   9   chr9_35130010     ZHar    G    C        0      0        2 
   9   chr9_35130010   Sample    G    C        0      0        2 
   9   chr9_35167957     AAsi    G    C        0      0        2 
   9   chr9_35167957     AKia    G    C        1      2        2 
   9   chr9_35167957     AOna    G    C        1      2        2 
   9   chr9_35167957     ASom    G    C        0      0        2 
   9   chr9_35167957     HCab    G    C        0      0        2 
   9   chr9_35167957     HPrz    G    C        0      0        2 
   9   chr9_35167957     ZBoe    G    C        0      0        2 
   9   chr9_35167957     ZGre    G    C        0      0        2 
   9   chr9_35167957     ZHar    G    C        0      0        2 
   9   chr9_35167957   Sample    G    C        0      0        2 
   9   chr9_35243622     AAsi    C    A        0      0        2 
   9   chr9_35243622     AKia    C    A        1      2        2 
   9   chr9_35243622     AOna    C    A        1      2        2 
   9   chr9_35243622     ASom    C    A        0      0        2 
   9   chr9_35243622     HCab    C    A        0      0        2 
   9   chr9_35243622     HPrz    C    A        0      0        2 
   9   chr9_35243622     ZBoe    C    A        0      0        2 
   9   chr9_35243622     ZGre    C    A        0      0        2 
   9   chr9_35243622     ZHar    C    A        0      0        2 
   9   chr9_35243622   Sample    C    A        0      0        2 
   9   chr9_35252744     AAsi    A    T        0      0        2 
   9   chr9_35252744     AKia    A    T        0      0        2 
   9   chr9_35252744     AOna    A    T        0      0        2 
   9   chr9_35252744     ASom    A    T        0      0        2 
   9   chr9_35252744     HCab    A    T        0      0        2 
   9   chr9_35252744     HPrz    A    T        0      0        2 
   9   chr9_35252744     ZBoe    A    T        0      0        2 
   9   chr9_35252744     ZGre    A    T        0      0        2 
   9   chr9_35252744     ZHar    A    T        1      2        2 
   9   chr9_35252744   Sample    A    T        0      0        2 
   9   chr9_35298678     AAsi    G    C        0      0        2 
   9   chr9_35298678     AKia    G    C        0      0        2 
   9   chr9_35298678     AOna    G    C        0      0        2 
   9   chr9_35298678     ASom    G    C        0      0        2 
   9   chr9_35298678     HCab    G    C        0      0        2 
   9   chr9_35298678     HPrz    G    C        0      0        2 
   9   chr9_35298678     ZBoe    G    C      0.5      1        2 
   9   chr9_35298678     ZGre    G    C        0      0        2 
   9   chr9_35298678     ZHar    G    C        0      0        2 
   9   chr9_35298678   Sample    G    C        0      0        2 
   9   chr9_35300532     AAsi    T    G        0      0        2 
   9   chr9_35300532     AKia    T    G        0      0        2 
   9   chr9_35300532     AOna    T    G        0      0        2 
   9   chr9_35300532     ASom    T    G        0      0        2 
   9   chr9_35300532     HCab    T    G        1      2        2 
   9   chr9_35300532     HPrz    T    G        0      0        2 
   9   chr9_35300532     ZBoe    T    G        0      0        2 
   9   chr9_35300532     ZGre    T    G        0      0        2 
   9   chr9_35300532     ZHar    T    G        0      0        2 
   9   chr9_35300532   Sample    T    G        0      0        2 
   9   chr9_35381427     AAsi    G    C        0      0        2 
   9   chr9_35381427     AKia    G    C        0      0        2 
   9   chr9_35381427     AOna    G    C        0      0        2 
   9   chr9_35381427     ASom    G    C        0      0        2 
   9   chr9_35381427     HCab    G    C        1      2        2 
   9   chr9_35381427     HPrz    G    C        1      2        2 
   9   chr9_35381427     ZBoe    G    C        0      0        2 
   9   chr9_35381427     ZGre    G    C        0      0        2 
   9   chr9_35381427     ZHar    G    C        0      0        2 
   9   chr9_35381427   Sample    G    C        0      0        2 
   9   chr9_35452707     AAsi    A    T        0      0        2 
   9   chr9_35452707     AKia    A    T        0      0        2 
   9   chr9_35452707     AOna    A    T      0.5      1        2 
   9   chr9_35452707     ASom    A    T        0      0        2 
   9   chr9_35452707     HCab    A    T        0      0        2 
   9   chr9_35452707     HPrz    A    T        0      0        2 
   9   chr9_35452707     ZBoe    A    T        0      0        2 
   9   chr9_35452707     ZGre    A    T        0      0        2 
   9   chr9_35452707     ZHar    A    T        0      0        2 
   9   chr9_35452707   Sample    A    T        0      0        2 
   9   chr9_35454666     AAsi    C    A        0      0        2 
   9   chr9_35454666     AKia    C    A        0      0        2 
   9   chr9_35454666     AOna    C    A        0      0        2 
   9   chr9_35454666     ASom    C    A        0      0        2 
   9   chr9_35454666     HCab    C    A        0      0        2 
   9   chr9_35454666     HPrz    C    A        0      0        2 
   9   chr9_35454666     ZBoe    C    A        0      0        2 
   9   chr9_35454666     ZGre    C    A        1      2        2 
   9   chr9_35454666     ZHar    C    A        0      0        2 
   9   chr9_35454666   Sample    C    A        0      0        2 
   9   chr9_35525146     AAsi    T    G        0      0        2 
   9   chr9_35525146     AKia    T    G        0      0        2 
   9   chr9_35525146     AOna    T    G        0      0        2 
   9   chr9_35525146     ASom    T    G        0      0        2 
   9   chr9_35525146     HCab    T    G        0      0        2 
   9   chr9_35525146     HPrz    T    G        0      0        2 
   9   chr9_35525146     ZBoe    T    G      0.5      1        2 
   9   chr9_35525146     ZGre    T    G        0      0        2 
   9   chr9_35525146     ZHar    T    G        0      0        2 
   9   chr9_35525146   Sample    T    G        0      0        2 
   9   chr9_35594924     AAsi    T    A        0      0        2 
   9   chr9_35594924     AKia    T    A        0      0        2 
   9   chr9_35594924     AOna    T    A        0      0        2 
   9   chr9_35594924     ASom    T    A        0      0        2 
   9   chr9_35594924     HCab    T    A        1      2        2 
   9   chr9_35594924     HPrz    T    A        1      2        2 
   9   chr9_35594924     ZBoe    T    A        0      0        2 
   9   chr9_35594924     ZGre    T    A        0      0        2 
   9   chr9_35594924     ZHar    T    A        0      0        2 
   9   chr9_35594924   Sample    T    A        0      0        2 
   9   chr9_35665740     AAsi    C    G        0      0        2 
   9   chr9_35665740     AKia    C    G        0      0        2 
   9   chr9_35665740     AOna    C    G        0      0        2 
   9   chr9_35665740     ASom    C    G      0.5      1        2 
   9   chr9_35665740     HCab    C    G        0      0        2 
   9   chr9_35665740     HPrz    C    G        0      0        2 
   9   chr9_35665740     ZBoe    C    G        0      0        2 
   9   chr9_35665740     ZGre    C    G        0      0        2 
   9   chr9_35665740     ZHar    C    G        0      0        2 
   9   chr9_35665740   Sample    C    G        0      0        2 
   9   chr9_35674721     AAsi    T    G        0      0        2 
   9   chr9_35674721     AKia    T    G        0      0        2 
   9   chr9_35674721     AOna    T    G        0      0        2 
   9   chr9_35674721     ASom    T    G        0      0        2 
   9   chr9_35674721     HCab    T    G        1      2        2 
   9   chr9_35674721     HPrz    T    G        1      2        2 
   9   chr9_35674721     ZBoe    T    G        0      0        2 
   9   chr9_35674721     ZGre    T    G        0      0        2 
   9   chr9_35674721     ZHar    T    G        0      0        2 
   9   chr9_35674721   Sample    T    G        0      0        2 
   9   chr9_35727956     AAsi    T    A        0      0        2 
   9   chr9_35727956     AKia    T    A        0      0        2 
   9   chr9_35727956     AOna    T    A        0      0        2 
   9   chr9_35727956     ASom    T    A        0      0        2 
   9   chr9_35727956     HCab    T    A        0      0        2 
   9   chr9_35727956     HPrz    T    A        0      0        2 
   9   chr9_35727956     ZBoe    T    A        0      0        2 
   9   chr9_35727956     ZGre    T    A        0      0        2 
   9   chr9_35727956     ZHar    T    A        1      2        2 
   9   chr9_35727956   Sample    T    A        0      0        2 
   9   chr9_35767296     AAsi    G    C        0      0        2 
   9   chr9_35767296     AKia    G    C        0      0        2 
   9   chr9_35767296     AOna    G    C        0      0        2 
   9   chr9_35767296     ASom    G    C        0      0        2 
   9   chr9_35767296     HCab    G    C        1      2        2 
   9   chr9_35767296     HPrz    G    C        1      2        2 
   9   chr9_35767296     ZBoe    G    C        0      0        2 
   9   chr9_35767296     ZGre    G    C        0      0        2 
   9   chr9_35767296     ZHar    G    C        0      0        2 
   9   chr9_35767296   Sample    G    C        0      0        2 
   9   chr9_35816592     AAsi    G    C        0      0        2 
   9   chr9_35816592     AKia    G    C        0      0        2 
   9   chr9_35816592     AOna    G    C        0      0        2 
   9   chr9_35816592     ASom    G    C        0      0        2 
   9   chr9_35816592     HCab    G    C        1      2        2 
   9   chr9_35816592     HPrz    G    C        1      2        2 
   9   chr9_35816592     ZBoe    G    C        0      0        2 
   9   chr9_35816592     ZGre    G    C        0      0        2 
   9   chr9_35816592     ZHar    G    C        0      0        2 
   9   chr9_35816592   Sample    G    C        0      0        2 
   9   chr9_35849276     AAsi    C    G        0      0        2 
   9   chr9_35849276     AKia    C    G        0      0        2 
   9   chr9_35849276     AOna    C    G        0      0        2 
   9   chr9_35849276     ASom    C    G        0      0        2 
   9   chr9_35849276     HCab    C    G        0      0        2 
   9   chr9_35849276     HPrz    C    G        0      0        2 
   9   chr9_35849276     ZBoe    C    G        0      0        2 
   9   chr9_35849276     ZGre    C    G        0      0        2 
   9   chr9_35849276     ZHar    C    G        1      2        2 
   9   chr9_35849276   Sample    C    G        0      0        2 
   9   chr9_35853336     AAsi    T    A        0      0        2 
   9   chr9_35853336     AKia    T    A        0      0        2 
   9   chr9_35853336     AOna    T    A        0      0        2 
   9   chr9_35853336     ASom    T    A        0      0        2 
   9   chr9_35853336     HCab    T    A        1      2        2 
   9   chr9_35853336     HPrz    T    A        1      2        2 
   9   chr9_35853336     ZBoe    T    A        0      0        2 
   9   chr9_35853336     ZGre    T    A        0      0        2 
   9   chr9_35853336     ZHar    T    A        0      0        2 
   9   chr9_35853336   Sample    T    A        0      0        2 
   9   chr9_35875121     AAsi    G    C      0.5      1        2 
   9   chr9_35875121     AKia    G    C        0      0        2 
   9   chr9_35875121     AOna    G    C        0      0        2 
   9   chr9_35875121     ASom    G    C        0      0        2 
   9   chr9_35875121     HCab    G    C        0      0        2 
   9   chr9_35875121     HPrz    G    C        0      0        2 
   9   chr9_35875121     ZBoe    G    C        0      0        2 
   9   chr9_35875121     ZGre    G    C        0      0        2 
   9   chr9_35875121     ZHar    G    C        0      0        2 
   9   chr9_35875121   Sample    G    C        0      0        2 
   9   chr9_35886608     AAsi    G    C        0      0        2 
   9   chr9_35886608     AKia    G    C        0      0        2 
   9   chr9_35886608     AOna    G    C        0      0        2 
   9   chr9_35886608     ASom    G    C        0      0        2 
   9   chr9_35886608     HCab    G    C        1      2        2 
   9   chr9_35886608     HPrz    G    C        1      2        2 
   9   chr9_35886608     ZBoe    G    C        0      0        2 
   9   chr9_35886608     ZGre    G    C        0      0        2 
   9   chr9_35886608     ZHar    G    C        0      0        2 
   9   chr9_35886608   Sample    G    C        0      0        2 
   9   chr9_35901066     AAsi    C    A        0      0        2 
   9   chr9_35901066     AKia    C    A        0      0        2 
   9   chr9_35901066     AOna    C    A        0      0        2 
   9   chr9_35901066     ASom    C    A      0.5      1        2 
   9   chr9_35901066     HCab    C    A        0      0        2 
   9   chr9_35901066     HPrz    C    A        0      0        2 
   9   chr9_35901066     ZBoe    C    A        0      0        2 
   9   chr9_35901066     ZGre    C    A        0      0        2 
   9   chr9_35901066     ZHar    C    A        0      0        2 
   9   chr9_35901066   Sample    C    A        0      0        2 
   9   chr9_35939466     AAsi    A    C        0      0        2 
   9   chr9_35939466     AKia    A    C        0      0        2 
   9   chr9_35939466     AOna    A    C        0      0        2 
   9   chr9_35939466     ASom    A    C        0      0        2 
   9   chr9_35939466     HCab    A    C        1      2        2 
   9   chr9_35939466     HPrz    A    C        1      2        2 
   9   chr9_35939466     ZBoe    A    C        0      0        2 
   9   chr9_35939466     ZGre    A    C        0      0        2 
   9   chr9_35939466     ZHar    A    C        0      0        2 
   9   chr9_35939466   Sample    A    C        0      0        2 
   9   chr9_35941280     AAsi    G    T        0      0        2 
   9   chr9_35941280     AKia    G    T        0      0        2 
   9   chr9_35941280     AOna    G    T        0      0        2 
   9   chr9_35941280     ASom    G    T        0      0        2 
   9   chr9_35941280     HCab    G    T        0      0        2 
   9   chr9_35941280     HPrz    G    T        0      0        2 
   9   chr9_35941280     ZBoe    G    T        1      2        2 
   9   chr9_35941280     ZGre    G    T        0      0        2 
   9   chr9_35941280     ZHar    G    T        0      0        2 
   9   chr9_35941280   Sample    G    T        0      0        2 
   9   chr9_35987942     AAsi    T    G      0.5      1        2 
   9   chr9_35987942     AKia    T    G        0      0        2 
   9   chr9_35987942     AOna    T    G        0      0        2 
   9   chr9_35987942     ASom    T    G        0      0        2 
   9   chr9_35987942     HCab    T    G        0      0        2 
   9   chr9_35987942     HPrz    T    G        0      0        2 
   9   chr9_35987942     ZBoe    T    G        0      0        2 
   9   chr9_35987942     ZGre    T    G        0      0        2 
   9   chr9_35987942     ZHar    T    G        0      0        2 
   9   chr9_35987942   Sample    T    G        0      0        2 
   9   chr9_36014105     AAsi    C    A        0      0        2 
   9   chr9_36014105     AKia    C    A        1      2        2 
   9   chr9_36014105     AOna    C    A      0.5      1        2 
   9   chr9_36014105     ASom    C    A        0      0        2 
   9   chr9_36014105     HCab    C    A        0      0        2 
   9   chr9_36014105     HPrz    C    A        0      0        2 
   9   chr9_36014105     ZBoe    C    A        0      0        2 
   9   chr9_36014105     ZGre    C    A        0      0        2 
   9   chr9_36014105     ZHar    C    A        0      0        2 
   9   chr9_36014105   Sample    C    A        0      0        2 
   9   chr9_36025905     AAsi    C    A        0      0        2 
   9   chr9_36025905     AKia    C    A        0      0        2 
   9   chr9_36025905     AOna    C    A        0      0        2 
   9   chr9_36025905     ASom    C    A        0      0        2 
   9   chr9_36025905     HCab    C    A        1      2        2 
   9   chr9_36025905     HPrz    C    A        1      2        2 
   9   chr9_36025905     ZBoe    C    A        0      0        2 
   9   chr9_36025905     ZGre    C    A        0      0        2 
   9   chr9_36025905     ZHar    C    A        0      0        2 
   9   chr9_36025905   Sample    C    A        0      0        2 
   9   chr9_36034952     AAsi    T    G        0      0        2 
   9   chr9_36034952     AKia    T    G        0      0        2 
   9   chr9_36034952     AOna    T    G        0      0        2 
   9   chr9_36034952     ASom    T    G        0      0        2 
   9   chr9_36034952     HCab    T    G        0      0        2 
   9   chr9_36034952     HPrz    T    G        0      0        2 
   9   chr9_36034952     ZBoe    T    G        0      0        2 
   9   chr9_36034952     ZGre    T    G      0.5      1        2 
   9   chr9_36034952     ZHar    T    G        0      0        2 
   9   chr9_36034952   Sample    T    G        0      0        2 
   9   chr9_36047671     AAsi    A    C        0      0        2 
   9   chr9_36047671     AKia    A    C        0      0        2 
   9   chr9_36047671     AOna    A    C        0      0        2 
   9   chr9_36047671     ASom    A    C        0      0        2 
   9   chr9_36047671     HCab    A    C        1      2        2 
   9   chr9_36047671     HPrz    A    C        1      2        2 
   9   chr9_36047671     ZBoe    A    C        0      0        2 
   9   chr9_36047671     ZGre    A    C        0      0        2 
   9   chr9_36047671     ZHar    A    C        0      0        2 
   9   chr9_36047671   Sample    A    C        0      0        2 
   9   chr9_36088258     AAsi    A    T        0      0        2 
   9   chr9_36088258     AKia    A    T        0      0        2 
   9   chr9_36088258     AOna    A    T        0      0        2 
   9   chr9_36088258     ASom    A    T        0      0        2 
   9   chr9_36088258     HCab    A    T        0      0        2 
   9   chr9_36088258     HPrz    A    T        0      0        2 
   9   chr9_36088258     ZBoe    A    T        0      0        2 
   9   chr9_36088258     ZGre    A    T      0.5      1        2 
   9   chr9_36088258     ZHar    A    T        0      0        2 
   9   chr9_36088258   Sample    A    T        0      0        2 
   9   chr9_36112193     AAsi    T    G        0      0        2 
   9   chr9_36112193     AKia    T    G        0      0        2 
   9   chr9_36112193     AOna    T    G        0      0        2 
   9   chr9_36112193     ASom    T    G        0      0        2 
   9   chr9_36112193     HCab    T    G        0      0        2 
   9   chr9_36112193     HPrz    T    G      0.5      1        2 
   9   chr9_36112193     ZBoe    T    G        0      0        2 
   9   chr9_36112193     ZGre    T    G        0      0        2 
   9   chr9_36112193     ZHar    T    G        0      0        2 
   9   chr9_36112193   Sample    T    G        0      0        2 
   9   chr9_36401228     AAsi    G    C        0      0        2 
   9   chr9_36401228     AKia    G    C        0      0        2 
   9   chr9_36401228     AOna    G    C        0      0        2 
   9   chr9_36401228     ASom    G    C        0      0        2 
   9   chr9_36401228     HCab    G    C        0      0        2 
   9   chr9_36401228     HPrz    G    C        0      0        2 
   9   chr9_36401228     ZBoe    G    C        0      0        2 
   9   chr9_36401228     ZGre    G    C        0      0        2 
   9   chr9_36401228     ZHar    G    C        1      2        2 
   9   chr9_36401228   Sample    G    C        0      0        2 
   9   chr9_36413523     AAsi    T    G        0      0        2 
   9   chr9_36413523     AKia    T    G        0      0        2 
   9   chr9_36413523     AOna    T    G        0      0        2 
   9   chr9_36413523     ASom    T    G        0      0        2 
   9   chr9_36413523     HCab    T    G        0      0        2 
   9   chr9_36413523     HPrz    T    G        0      0        2 
   9   chr9_36413523     ZBoe    T    G      0.5      1        2 
   9   chr9_36413523     ZGre    T    G        0      0        2 
   9   chr9_36413523     ZHar    T    G        0      0        2 
   9   chr9_36413523   Sample    T    G        0      0        2 
   9   chr9_36416303     AAsi    A    C        0      0        2 
   9   chr9_36416303     AKia    A    C        0      0        2 
   9   chr9_36416303     AOna    A    C        0      0        2 
   9   chr9_36416303     ASom    A    C        0      0        2 
   9   chr9_36416303     HCab    A    C        1      2        2 
   9   chr9_36416303     HPrz    A    C        1      2        2 
   9   chr9_36416303     ZBoe    A    C        0      0        2 
   9   chr9_36416303     ZGre    A    C        0      0        2 
   9   chr9_36416303     ZHar    A    C        0      0        2 
   9   chr9_36416303   Sample    A    C        0      0        2 
   9   chr9_36418452     AAsi    C    A        0      0        2 
   9   chr9_36418452     AKia    C    A        0      0        2 
   9   chr9_36418452     AOna    C    A      0.5      1        2 
   9   chr9_36418452     ASom    C    A        0      0        2 
   9   chr9_36418452     HCab    C    A        0      0        2 
   9   chr9_36418452     HPrz    C    A        0      0        2 
   9   chr9_36418452     ZBoe    C    A        0      0        2 
   9   chr9_36418452     ZGre    C    A        0      0        2 
   9   chr9_36418452     ZHar    C    A        0      0        2 
   9   chr9_36418452   Sample    C    A        0      0        2 
   9   chr9_36449617     AAsi    T    A        0      0        2 
   9   chr9_36449617     AKia    T    A        0      0        2 
   9   chr9_36449617     AOna    T    A        0      0        2 
   9   chr9_36449617     ASom    T    A        0      0        2 
   9   chr9_36449617     HCab    T    A        0      0        2 
   9   chr9_36449617     HPrz    T    A        0      0        2 
   9   chr9_36449617     ZBoe    T    A        0      0        2 
   9   chr9_36449617     ZGre    T    A        0      0        2 
   9   chr9_36449617     ZHar    T    A        1      2        2 
   9   chr9_36449617   Sample    T    A        0      0        2 
   9   chr9_36480368     AAsi    G    C        0      0        2 
   9   chr9_36480368     AKia    G    C        0      0        2 
   9   chr9_36480368     AOna    G    C        0      0        2 
   9   chr9_36480368     ASom    G    C        0      0        2 
   9   chr9_36480368     HCab    G    C        1      2        2 
   9   chr9_36480368     HPrz    G    C        1      2        2 
   9   chr9_36480368     ZBoe    G    C        0      0        2 
   9   chr9_36480368     ZGre    G    C        0      0        2 
   9   chr9_36480368     ZHar    G    C        0      0        2 
   9   chr9_36480368   Sample    G    C        0      0        2 
   9   chr9_36487944     AAsi    A    T        0      0        2 
   9   chr9_36487944     AKia    A    T        1      2        2 
   9   chr9_36487944     AOna    A    T      0.5      1        2 
   9   chr9_36487944     ASom    A    T        0      0        2 
   9   chr9_36487944     HCab    A    T        0      0        2 
   9   chr9_36487944     HPrz    A    T        0      0        2 
   9   chr9_36487944     ZBoe    A    T        0      0        2 
   9   chr9_36487944     ZGre    A    T        0      0        2 
   9   chr9_36487944     ZHar    A    T        0      0        2 
   9   chr9_36487944   Sample    A    T        0      0        2 
   9   chr9_36488219     AAsi    T    A        0      0        2 
   9   chr9_36488219     AKia    T    A        0      0        2 
   9   chr9_36488219     AOna    T    A      0.5      1        2 
   9   chr9_36488219     ASom    T    A        0      0        2 
   9   chr9_36488219     HCab    T    A        0      0        2 
   9   chr9_36488219     HPrz    T    A        0      0        2 
   9   chr9_36488219     ZBoe    T    A        0      0        2 
   9   chr9_36488219     ZGre    T    A        0      0        2 
   9   chr9_36488219     ZHar    T    A        0      0        2 
   9   chr9_36488219   Sample    T    A        0      0        2 
   9   chr9_36540572     AAsi    A    T        0      0        2 
   9   chr9_36540572     AKia    A    T        0      0        2 
   9   chr9_36540572     AOna    A    T        0      0        2 
   9   chr9_36540572     ASom    A    T        0      0        2 
   9   chr9_36540572     HCab    A    T        0      0        2 
   9   chr9_36540572     HPrz    A    T      0.5      1        2 
   9   chr9_36540572     ZBoe    A    T        0      0        2 
   9   chr9_36540572     ZGre    A    T        0      0        2 
   9   chr9_36540572     ZHar    A    T        0      0        2 
   9   chr9_36540572   Sample    A    T        0      0        2 
   9   chr9_36545796     AAsi    C    G        0      0        2 
   9   chr9_36545796     AKia    C    G        0      0        2 
   9   chr9_36545796     AOna    C    G        0      0        2 
   9   chr9_36545796     ASom    C    G        0      0        2 
   9   chr9_36545796     HCab    C    G        0      0        2 
   9   chr9_36545796     HPrz    C    G        0      0        2 
   9   chr9_36545796     ZBoe    C    G        0      0        2 
   9   chr9_36545796     ZGre    C    G        0      0        2 
   9   chr9_36545796     ZHar    C    G        1      2        2 
   9   chr9_36545796   Sample    C    G        0      0        2 
   9   chr9_36578314     AAsi    A    C        0      0        2 
   9   chr9_36578314     AKia    A    C        0      0        2 
   9   chr9_36578314     AOna    A    C        0      0        2 
   9   chr9_36578314     ASom    A    C        0      0        2 
   9   chr9_36578314     HCab    A    C        0      0        2 
   9   chr9_36578314     HPrz    A    C        0      0        2 
   9   chr9_36578314     ZBoe    A    C        0      0        2 
   9   chr9_36578314     ZGre    A    C        0      0        2 
   9   chr9_36578314     ZHar    A    C        1      2        2 
   9   chr9_36578314   Sample    A    C        0      0        2 
   9   chr9_36588956     AAsi    C    A      0.5      1        2 
   9   chr9_36588956     AKia    C    A        0      0        2 
   9   chr9_36588956     AOna    C    A        0      0        2 
   9   chr9_36588956     ASom    C    A        0      0        2 
   9   chr9_36588956     HCab    C    A        0      0        2 
   9   chr9_36588956     HPrz    C    A        0      0        2 
   9   chr9_36588956     ZBoe    C    A        0      0        2 
   9   chr9_36588956     ZGre    C    A        0      0        2 
   9   chr9_36588956     ZHar    C    A        0      0        2 
   9   chr9_36588956   Sample    C    A        1      2        2 
   9   chr9_36650643     AAsi    C    A        0      0        2 
   9   chr9_36650643     AKia    C    A        1      2        2 
   9   chr9_36650643     AOna    C    A        1      2        2 
   9   chr9_36650643     ASom    C    A        0      0        2 
   9   chr9_36650643     HCab    C    A        0      0        2 
   9   chr9_36650643     HPrz    C    A        0      0        2 
   9   chr9_36650643     ZBoe    C    A        0      0        2 
   9   chr9_36650643     ZGre    C    A        0      0        2 
   9   chr9_36650643     ZHar    C    A        0      0        2 
   9   chr9_36650643   Sample    C    A        0      0        2 
   9   chr9_36651078     AAsi    G    T        0      0        2 
   9   chr9_36651078     AKia    G    T        0      0        2 
   9   chr9_36651078     AOna    G    T        0      0        2 
   9   chr9_36651078     ASom    G    T        0      0        2 
   9   chr9_36651078     HCab    G    T        0      0        2 
   9   chr9_36651078     HPrz    G    T        0      0        2 
   9   chr9_36651078     ZBoe    G    T        0      0        2 
   9   chr9_36651078     ZGre    G    T        0      0        2 
   9   chr9_36651078     ZHar    G    T        1      2        2 
   9   chr9_36651078   Sample    G    T        0      0        2 
   9   chr9_36666301     AAsi    C    A      0.5      1        2 
   9   chr9_36666301     AKia    C    A        0      0        2 
   9   chr9_36666301     AOna    C    A        0      0        2 
   9   chr9_36666301     ASom    C    A        0      0        2 
   9   chr9_36666301     HCab    C    A        0      0        2 
   9   chr9_36666301     HPrz    C    A        0      0        2 
   9   chr9_36666301     ZBoe    C    A        0      0        2 
   9   chr9_36666301     ZGre    C    A        0      0        2 
   9   chr9_36666301     ZHar    C    A        0      0        2 
   9   chr9_36666301   Sample    C    A        1      2        2 
   9   chr9_36669345     AAsi    C    G        0      0        2 
   9   chr9_36669345     AKia    C    G        0      0        2 
   9   chr9_36669345     AOna    C    G        0      0        2 
   9   chr9_36669345     ASom    C    G        0      0        2 
   9   chr9_36669345     HCab    C    G      0.5      1        2 
   9   chr9_36669345     HPrz    C    G        0      0        2 
   9   chr9_36669345     ZBoe    C    G        0      0        2 
   9   chr9_36669345     ZGre    C    G        0      0        2 
   9   chr9_36669345     ZHar    C    G        0      0        2 
   9   chr9_36669345   Sample    C    G        0      0        2 
   9   chr9_36714667     AAsi    G    T        0      0        2 
   9   chr9_36714667     AKia    G    T        1      2        2 
   9   chr9_36714667     AOna    G    T      0.5      1        2 
   9   chr9_36714667     ASom    G    T        0      0        2 
   9   chr9_36714667     HCab    G    T        0      0        2 
   9   chr9_36714667     HPrz    G    T        0      0        2 
   9   chr9_36714667     ZBoe    G    T        0      0        2 
   9   chr9_36714667     ZGre    G    T        0      0        2 
   9   chr9_36714667     ZHar    G    T        0      0        2 
   9   chr9_36714667   Sample    G    T        0      0        2 
   9   chr9_36767178     AAsi    T    G        1      2        2 
   9   chr9_36767178     AKia    T    G        0      0        2 
   9   chr9_36767178     AOna    T    G        0      0        2 
   9   chr9_36767178     ASom    T    G        1      2        2 
   9   chr9_36767178     HCab    T    G        0      0        2 
   9   chr9_36767178     HPrz    T    G        0      0        2 
   9   chr9_36767178     ZBoe    T    G        0      0        2 
   9   chr9_36767178     ZGre    T    G        0      0        2 
   9   chr9_36767178     ZHar    T    G        0      0        2 
   9   chr9_36767178   Sample    T    G        1      2        2 
   9   chr9_36786945     AAsi    T    G        0      0        2 
   9   chr9_36786945     AKia    T    G        0      0        2 
   9   chr9_36786945     AOna    T    G        0      0        2 
   9   chr9_36786945     ASom    T    G        0      0        2 
   9   chr9_36786945     HCab    T    G        1      2        2 
   9   chr9_36786945     HPrz    T    G        1      2        2 
   9   chr9_36786945     ZBoe    T    G        0      0        2 
   9   chr9_36786945     ZGre    T    G        0      0        2 
   9   chr9_36786945     ZHar    T    G        0      0        2 
   9   chr9_36786945   Sample    T    G        0      0        2 
   9   chr9_36827778     AAsi    C    A        0      0        2 
   9   chr9_36827778     AKia    C    A        0      0        2 
   9   chr9_36827778     AOna    C    A      0.5      1        2 
   9   chr9_36827778     ASom    C    A        0      0        2 
   9   chr9_36827778     HCab    C    A        0      0        2 
   9   chr9_36827778     HPrz    C    A        0      0        2 
   9   chr9_36827778     ZBoe    C    A        0      0        2 
   9   chr9_36827778     ZGre    C    A        0      0        2 
   9   chr9_36827778     ZHar    C    A        0      0        2 
   9   chr9_36827778   Sample    C    A        0      0        2 
   9   chr9_36830755     AAsi    C    G        0      0        2 
   9   chr9_36830755     AKia    C    G        0      0        2 
   9   chr9_36830755     AOna    C    G        0      0        2 
   9   chr9_36830755     ASom    C    G        0      0        2 
   9   chr9_36830755     HCab    C    G        0      0        2 
   9   chr9_36830755     HPrz    C    G      0.5      1        2 
   9   chr9_36830755     ZBoe    C    G        0      0        2 
   9   chr9_36830755     ZGre    C    G        0      0        2 
   9   chr9_36830755     ZHar    C    G        0      0        2 
   9   chr9_36830755   Sample    C    G        0      0        2 
   9   chr9_36857291     AAsi    G    C        0      0        2 
   9   chr9_36857291     AKia    G    C        0      0        2 
   9   chr9_36857291     AOna    G    C        0      0        2 
   9   chr9_36857291     ASom    G    C        0      0        2 
   9   chr9_36857291     HCab    G    C        0      0        2 
   9   chr9_36857291     HPrz    G    C      0.5      1        2 
   9   chr9_36857291     ZBoe    G    C        0      0        2 
   9   chr9_36857291     ZGre    G    C        0      0        2 
   9   chr9_36857291     ZHar    G    C        0      0        2 
   9   chr9_36857291   Sample    G    C        0      0        2 
   9   chr9_36881358     AAsi    G    C        0      0        2 
   9   chr9_36881358     AKia    G    C        0      0        2 
   9   chr9_36881358     AOna    G    C        0      0        2 
   9   chr9_36881358     ASom    G    C        0      0        2 
   9   chr9_36881358     HCab    G    C        0      0        2 
   9   chr9_36881358     HPrz    G    C        0      0        2 
   9   chr9_36881358     ZBoe    G    C      0.5      1        2 
   9   chr9_36881358     ZGre    G    C        0      0        2 
   9   chr9_36881358     ZHar    G    C        0      0        2 
   9   chr9_36881358   Sample    G    C        0      0        2 
   9   chr9_36936172     AAsi    G    T        0      0        2 
   9   chr9_36936172     AKia    G    T        0      0        2 
   9   chr9_36936172     AOna    G    T        0      0        2 
   9   chr9_36936172     ASom    G    T        0      0        2 
   9   chr9_36936172     HCab    G    T        0      0        2 
   9   chr9_36936172     HPrz    G    T        0      0        2 
   9   chr9_36936172     ZBoe    G    T        0      0        2 
   9   chr9_36936172     ZGre    G    T        0      0        2 
   9   chr9_36936172     ZHar    G    T        1      2        2 
   9   chr9_36936172   Sample    G    T        0      0        2 
   9   chr9_36936627     AAsi    G    C        0      0        2 
   9   chr9_36936627     AKia    G    C        0      0        2 
   9   chr9_36936627     AOna    G    C        0      0        2 
   9   chr9_36936627     ASom    G    C        0      0        2 
   9   chr9_36936627     HCab    G    C        0      0        2 
   9   chr9_36936627     HPrz    G    C        0      0        2 
   9   chr9_36936627     ZBoe    G    C      0.5      1        2 
   9   chr9_36936627     ZGre    G    C        0      0        2 
   9   chr9_36936627     ZHar    G    C        0      0        2 
   9   chr9_36936627   Sample    G    C        0      0        2 
   9   chr9_36962550     AAsi    A    C      0.5      1        2 
   9   chr9_36962550     AKia    A    C        0      0        2 
   9   chr9_36962550     AOna    A    C        0      0        2 
   9   chr9_36962550     ASom    A    C        0      0        2 
   9   chr9_36962550     HCab    A    C        0      0        2 
   9   chr9_36962550     HPrz    A    C        0      0        2 
   9   chr9_36962550     ZBoe    A    C        0      0        2 
   9   chr9_36962550     ZGre    A    C        0      0        2 
   9   chr9_36962550     ZHar    A    C        0      0        2 
   9   chr9_36962550   Sample    A    C        0      0        2 
   9   chr9_37038064     AAsi    T    G        0      0        2 
   9   chr9_37038064     AKia    T    G        0      0        2 
   9   chr9_37038064     AOna    T    G      0.5      1        2 
   9   chr9_37038064     ASom    T    G        0      0        2 
   9   chr9_37038064     HCab    T    G        0      0        2 
   9   chr9_37038064     HPrz    T    G        0      0        2 
   9   chr9_37038064     ZBoe    T    G        0      0        2 
   9   chr9_37038064     ZGre    T    G        0      0        2 
   9   chr9_37038064     ZHar    T    G        0      0        2 
   9   chr9_37038064   Sample    T    G        0      0        2 
   9   chr9_37043156     AAsi    C    G        0      0        2 
   9   chr9_37043156     AKia    C    G        0      0        2 
   9   chr9_37043156     AOna    C    G        0      0        2 
   9   chr9_37043156     ASom    C    G        0      0        2 
   9   chr9_37043156     HCab    C    G        0      0        2 
   9   chr9_37043156     HPrz    C    G        0      0        2 
   9   chr9_37043156     ZBoe    C    G        0      0        2 
   9   chr9_37043156     ZGre    C    G        0      0        2 
   9   chr9_37043156     ZHar    C    G        1      2        2 
   9   chr9_37043156   Sample    C    G        0      0        2 
   9   chr9_37053231     AAsi    T    G        0      0        2 
   9   chr9_37053231     AKia    T    G        0      0        2 
   9   chr9_37053231     AOna    T    G        0      0        2 
   9   chr9_37053231     ASom    T    G        0      0        2 
   9   chr9_37053231     HCab    T    G        1      2        2 
   9   chr9_37053231     HPrz    T    G        1      2        2 
   9   chr9_37053231     ZBoe    T    G        0      0        2 
   9   chr9_37053231     ZGre    T    G        0      0        2 
   9   chr9_37053231     ZHar    T    G        0      0        2 
   9   chr9_37053231   Sample    T    G        0      0        2 
   9   chr9_37064533     AAsi    G    T        0      0        2 
   9   chr9_37064533     AKia    G    T        0      0        2 
   9   chr9_37064533     AOna    G    T        0      0        2 
   9   chr9_37064533     ASom    G    T        0      0        2 
   9   chr9_37064533     HCab    G    T        0      0        2 
   9   chr9_37064533     HPrz    G    T        0      0        2 
   9   chr9_37064533     ZBoe    G    T        0      0        2 
   9   chr9_37064533     ZGre    G    T      0.5      1        2 
   9   chr9_37064533     ZHar    G    T        0      0        2 
   9   chr9_37064533   Sample    G    T        0      0        2 
   9   chr9_37066435     AAsi    C    G        0      0        2 
   9   chr9_37066435     AKia    C    G        0      0        2 
   9   chr9_37066435     AOna    C    G        0      0        2 
   9   chr9_37066435     ASom    C    G        0      0        2 
   9   chr9_37066435     HCab    C    G        1      2        2 
   9   chr9_37066435     HPrz    C    G        1      2        2 
   9   chr9_37066435     ZBoe    C    G        0      0        2 
   9   chr9_37066435     ZGre    C    G        0      0        2 
   9   chr9_37066435     ZHar    C    G        0      0        2 
   9   chr9_37066435   Sample    C    G        0      0        2 
   9   chr9_37083933     AAsi    G    T        0      0        2 
   9   chr9_37083933     AKia    G    T        0      0        2 
   9   chr9_37083933     AOna    G    T        0      0        2 
   9   chr9_37083933     ASom    G    T        0      0        2 
   9   chr9_37083933     HCab    G    T        1      2        2 
   9   chr9_37083933     HPrz    G    T        1      2        2 
   9   chr9_37083933     ZBoe    G    T        0      0        2 
   9   chr9_37083933     ZGre    G    T        0      0        2 
   9   chr9_37083933     ZHar    G    T        0      0        2 
   9   chr9_37083933   Sample    G    T        0      0        2 
   9   chr9_37106030     AAsi    A    T        0      0        2 
   9   chr9_37106030     AKia    A    T        0      0        2 
   9   chr9_37106030     AOna    A    T        0      0        2 
   9   chr9_37106030     ASom    A    T        0      0        2 
   9   chr9_37106030     HCab    A    T        1      2        2 
   9   chr9_37106030     HPrz    A    T        1      2        2 
   9   chr9_37106030     ZBoe    A    T        0      0        2 
   9   chr9_37106030     ZGre    A    T        0      0        2 
   9   chr9_37106030     ZHar    A    T        0      0        2 
   9   chr9_37106030   Sample    A    T        0      0        2 
   9   chr9_37148180     AAsi    G    C        0      0        2 
   9   chr9_37148180     AKia    G    C        0      0        2 
   9   chr9_37148180     AOna    G    C        0      0        2 
   9   chr9_37148180     ASom    G    C        0      0        2 
   9   chr9_37148180     HCab    G    C        1      2        2 
   9   chr9_37148180     HPrz    G    C        1      2        2 
   9   chr9_37148180     ZBoe    G    C        0      0        2 
   9   chr9_37148180     ZGre    G    C        0      0        2 
   9   chr9_37148180     ZHar    G    C        0      0        2 
   9   chr9_37148180   Sample    G    C        0      0        2 
   9   chr9_37150517     AAsi    A    C        0      0        2 
   9   chr9_37150517     AKia    A    C        0      0        2 
   9   chr9_37150517     AOna    A    C        0      0        2 
   9   chr9_37150517     ASom    A    C        0      0        2 
   9   chr9_37150517     HCab    A    C        0      0        2 
   9   chr9_37150517     HPrz    A    C        0      0        2 
   9   chr9_37150517     ZBoe    A    C        0      0        2 
   9   chr9_37150517     ZGre    A    C      0.5      1        2 
   9   chr9_37150517     ZHar    A    C        0      0        2 
   9   chr9_37150517   Sample    A    C        0      0        2 
   9   chr9_37159291     AAsi    G    C        0      0        2 
   9   chr9_37159291     AKia    G    C        0      0        2 
   9   chr9_37159291     AOna    G    C      0.5      1        2 
   9   chr9_37159291     ASom    G    C        0      0        2 
   9   chr9_37159291     HCab    G    C        0      0        2 
   9   chr9_37159291     HPrz    G    C        0      0        2 
   9   chr9_37159291     ZBoe    G    C        0      0        2 
   9   chr9_37159291     ZGre    G    C        0      0        2 
   9   chr9_37159291     ZHar    G    C        0      0        2 
   9   chr9_37159291   Sample    G    C        0      0        2 
   9   chr9_37161600     AAsi    C    A        0      0        2 
   9   chr9_37161600     AKia    C    A        0      0        2 
   9   chr9_37161600     AOna    C    A        0      0        2 
   9   chr9_37161600     ASom    C    A        0      0        2 
   9   chr9_37161600     HCab    C    A        1      2        2 
   9   chr9_37161600     HPrz    C    A        1      2        2 
   9   chr9_37161600     ZBoe    C    A        0      0        2 
   9   chr9_37161600     ZGre    C    A        0      0        2 
   9   chr9_37161600     ZHar    C    A        0      0        2 
   9   chr9_37161600   Sample    C    A        0      0        2 
   9   chr9_37213854     AAsi    C    G        0      0        2 
   9   chr9_37213854     AKia    C    G        0      0        2 
   9   chr9_37213854     AOna    C    G        0      0        2 
   9   chr9_37213854     ASom    C    G        0      0        2 
   9   chr9_37213854     HCab    C    G        0      0        2 
   9   chr9_37213854     HPrz    C    G        0      0        2 
   9   chr9_37213854     ZBoe    C    G        0      0        2 
   9   chr9_37213854     ZGre    C    G        1      2        2 
   9   chr9_37213854     ZHar    C    G        0      0        2 
   9   chr9_37213854   Sample    C    G        0      0        2 
   9   chr9_37214066     AAsi    A    C        0      0        2 
   9   chr9_37214066     AKia    A    C        1      2        2 
   9   chr9_37214066     AOna    A    C        0      0        2 
   9   chr9_37214066     ASom    A    C        0      0        2 
   9   chr9_37214066     HCab    A    C        0      0        2 
   9   chr9_37214066     HPrz    A    C        0      0        2 
   9   chr9_37214066     ZBoe    A    C        0      0        2 
   9   chr9_37214066     ZGre    A    C        0      0        2 
   9   chr9_37214066     ZHar    A    C        0      0        2 
   9   chr9_37214066   Sample    A    C        0      0        2 
   9   chr9_37216773     AAsi    T    A        0      0        2 
   9   chr9_37216773     AKia    T    A        0      0        2 
   9   chr9_37216773     AOna    T    A        0      0        2 
   9   chr9_37216773     ASom    T    A        0      0        2 
   9   chr9_37216773     HCab    T    A        0      0        2 
   9   chr9_37216773     HPrz    T    A        0      0        2 
   9   chr9_37216773     ZBoe    T    A        1      2        2 
   9   chr9_37216773     ZGre    T    A        0      0        2 
   9   chr9_37216773     ZHar    T    A        0      0        2 
   9   chr9_37216773   Sample    T    A        0      0        2 
   9   chr9_37222453     AAsi    A    T        0      0        2 
   9   chr9_37222453     AKia    A    T        0      0        2 
   9   chr9_37222453     AOna    A    T        0      0        2 
   9   chr9_37222453     ASom    A    T        0      0        2 
   9   chr9_37222453     HCab    A    T        0      0        2 
   9   chr9_37222453     HPrz    A    T        0      0        2 
   9   chr9_37222453     ZBoe    A    T        0      0        2 
   9   chr9_37222453     ZGre    A    T        0      0        2 
   9   chr9_37222453     ZHar    A    T        1      2        2 
   9   chr9_37222453   Sample    A    T        0      0        2 
   9   chr9_37244128     AAsi    A    C        0      0        2 
   9   chr9_37244128     AKia    A    C        1      2        2 
   9   chr9_37244128     AOna    A    C        0      0        2 
   9   chr9_37244128     ASom    A    C        0      0        2 
   9   chr9_37244128     HCab    A    C        0      0        2 
   9   chr9_37244128     HPrz    A    C        0      0        2 
   9   chr9_37244128     ZBoe    A    C        0      0        2 
   9   chr9_37244128     ZGre    A    C        0      0        2 
   9   chr9_37244128     ZHar    A    C        0      0        2 
   9   chr9_37244128   Sample    A    C        0      0        2 
   9   chr9_37286982     AAsi    A    C        1      2        2 
   9   chr9_37286982     AKia    A    C        0      0        2 
   9   chr9_37286982     AOna    A    C        0      0        2 
   9   chr9_37286982     ASom    A    C        1      2        2 
   9   chr9_37286982     HCab    A    C        0      0        2 
   9   chr9_37286982     HPrz    A    C        0      0        2 
   9   chr9_37286982     ZBoe    A    C        0      0        2 
   9   chr9_37286982     ZGre    A    C        0      0        2 
   9   chr9_37286982     ZHar    A    C        0      0        2 
   9   chr9_37286982   Sample    A    C        1      2        2 
   9   chr9_37288066     AAsi    C    G        0      0        2 
   9   chr9_37288066     AKia    C    G        0      0        2 
   9   chr9_37288066     AOna    C    G      0.5      1        2 
   9   chr9_37288066     ASom    C    G        0      0        2 
   9   chr9_37288066     HCab    C    G        0      0        2 
   9   chr9_37288066     HPrz    C    G        0      0        2 
   9   chr9_37288066     ZBoe    C    G        0      0        2 
   9   chr9_37288066     ZGre    C    G        0      0        2 
   9   chr9_37288066     ZHar    C    G        0      0        2 
   9   chr9_37288066   Sample    C    G        0      0        2 
   9   chr9_37294346     AAsi    T    A        0      0        2 
   9   chr9_37294346     AKia    T    A        0      0        2 
   9   chr9_37294346     AOna    T    A        0      0        2 
   9   chr9_37294346     ASom    T    A        0      0        2 
   9   chr9_37294346     HCab    T    A        0      0        2 
   9   chr9_37294346     HPrz    T    A        0      0        2 
   9   chr9_37294346     ZBoe    T    A        0      0        2 
   9   chr9_37294346     ZGre    T    A      0.5      1        2 
   9   chr9_37294346     ZHar    T    A        0      0        2 
   9   chr9_37294346   Sample    T    A        0      0        2 
   9   chr9_37295268     AAsi    G    T        0      0        2 
   9   chr9_37295268     AKia    G    T        0      0        2 
   9   chr9_37295268     AOna    G    T        0      0        2 
   9   chr9_37295268     ASom    G    T        0      0        2 
   9   chr9_37295268     HCab    G    T        0      0        2 
   9   chr9_37295268     HPrz    G    T      0.5      1        2 
   9   chr9_37295268     ZBoe    G    T        0      0        2 
   9   chr9_37295268     ZGre    G    T        0      0        2 
   9   chr9_37295268     ZHar    G    T        0      0        2 
   9   chr9_37295268   Sample    G    T        0      0        2 
   9   chr9_37312350     AAsi    A    C        0      0        2 
   9   chr9_37312350     AKia    A    C        0      0        2 
   9   chr9_37312350     AOna    A    C        0      0        2 
   9   chr9_37312350     ASom    A    C        0      0        2 
   9   chr9_37312350     HCab    A    C        0      0        2 
   9   chr9_37312350     HPrz    A    C        0      0        2 
   9   chr9_37312350     ZBoe    A    C        0      0        2 
   9   chr9_37312350     ZGre    A    C        0      0        2 
   9   chr9_37312350     ZHar    A    C        1      2        2 
   9   chr9_37312350   Sample    A    C        0      0        2 
   9   chr9_37328770     AAsi    C    A        0      0        2 
   9   chr9_37328770     AKia    C    A        0      0        2 
   9   chr9_37328770     AOna    C    A        0      0        2 
   9   chr9_37328770     ASom    C    A        0      0        2 
   9   chr9_37328770     HCab    C    A        1      2        2 
   9   chr9_37328770     HPrz    C    A        1      2        2 
   9   chr9_37328770     ZBoe    C    A        0      0        2 
   9   chr9_37328770     ZGre    C    A        0      0        2 
   9   chr9_37328770     ZHar    C    A        0      0        2 
   9   chr9_37328770   Sample    C    A        0      0        2 
   9   chr9_37329867     AAsi    A    C        0      0        2 
   9   chr9_37329867     AKia    A    C        0      0        2 
   9   chr9_37329867     AOna    A    C      0.5      1        2 
   9   chr9_37329867     ASom    A    C        0      0        2 
   9   chr9_37329867     HCab    A    C        0      0        2 
   9   chr9_37329867     HPrz    A    C        0      0        2 
   9   chr9_37329867     ZBoe    A    C        0      0        2 
   9   chr9_37329867     ZGre    A    C        0      0        2 
   9   chr9_37329867     ZHar    A    C        0      0        2 
   9   chr9_37329867   Sample    A    C        0      0        2 
   9   chr9_37340461     AAsi    A    T        0      0        2 
   9   chr9_37340461     AKia    A    T        0      0        2 
   9   chr9_37340461     AOna    A    T      0.5      1        2 
   9   chr9_37340461     ASom    A    T        0      0        2 
   9   chr9_37340461     HCab    A    T        0      0        2 
   9   chr9_37340461     HPrz    A    T        0      0        2 
   9   chr9_37340461     ZBoe    A    T        0      0        2 
   9   chr9_37340461     ZGre    A    T        0      0        2 
   9   chr9_37340461     ZHar    A    T        0      0        2 
   9   chr9_37340461   Sample    A    T        0      0        2 
   9   chr9_37350166     AAsi    C    G        0      0        2 
   9   chr9_37350166     AKia    C    G        0      0        2 
   9   chr9_37350166     AOna    C    G        0      0        2 
   9   chr9_37350166     ASom    C    G        0      0        2 
   9   chr9_37350166     HCab    C    G        1      2        2 
   9   chr9_37350166     HPrz    C    G        1      2        2 
   9   chr9_37350166     ZBoe    C    G        0      0        2 
   9   chr9_37350166     ZGre    C    G        0      0        2 
   9   chr9_37350166     ZHar    C    G        0      0        2 
   9   chr9_37350166   Sample    C    G        0      0        2 
   9   chr9_37376940     AAsi    G    T        0      0        2 
   9   chr9_37376940     AKia    G    T        0      0        2 
   9   chr9_37376940     AOna    G    T      0.5      1        2 
   9   chr9_37376940     ASom    G    T        0      0        2 
   9   chr9_37376940     HCab    G    T        0      0        2 
   9   chr9_37376940     HPrz    G    T        0      0        2 
   9   chr9_37376940     ZBoe    G    T        0      0        2 
   9   chr9_37376940     ZGre    G    T        0      0        2 
   9   chr9_37376940     ZHar    G    T        0      0        2 
   9   chr9_37376940   Sample    G    T        0      0        2 
   9   chr9_37401597     AAsi    C    A        0      0        2 
   9   chr9_37401597     AKia    C    A        0      0        2 
   9   chr9_37401597     AOna    C    A        0      0        2 
   9   chr9_37401597     ASom    C    A        0      0        2 
   9   chr9_37401597     HCab    C    A        1      2        2 
   9   chr9_37401597     HPrz    C    A        1      2        2 
   9   chr9_37401597     ZBoe    C    A        0      0        2 
   9   chr9_37401597     ZGre    C    A        0      0        2 
   9   chr9_37401597     ZHar    C    A        0      0        2 
   9   chr9_37401597   Sample    C    A        0      0        2 
   9   chr9_37401928     AAsi    A    T        0      0        2 
   9   chr9_37401928     AKia    A    T        0      0        2 
   9   chr9_37401928     AOna    A    T        0      0        2 
   9   chr9_37401928     ASom    A    T        0      0        2 
   9   chr9_37401928     HCab    A    T        1      2        2 
   9   chr9_37401928     HPrz    A    T        1      2        2 
   9   chr9_37401928     ZBoe    A    T        0      0        2 
   9   chr9_37401928     ZGre    A    T        0      0        2 
   9   chr9_37401928     ZHar    A    T        0      0        2 
   9   chr9_37401928   Sample    A    T        0      0        2 
   9   chr9_37423417     AAsi    C    A        0      0        2 
   9   chr9_37423417     AKia    C    A        0      0        2 
   9   chr9_37423417     AOna    C    A        0      0        2 
   9   chr9_37423417     ASom    C    A        0      0        2 
   9   chr9_37423417     HCab    C    A        1      2        2 
   9   chr9_37423417     HPrz    C    A        1      2        2 
   9   chr9_37423417     ZBoe    C    A        0      0        2 
   9   chr9_37423417     ZGre    C    A        0      0        2 
   9   chr9_37423417     ZHar    C    A        0      0        2 
   9   chr9_37423417   Sample    C    A        0      0        2 
   9   chr9_37431591     AAsi    G    C        0      0        2 
   9   chr9_37431591     AKia    G    C        0      0        2 
   9   chr9_37431591     AOna    G    C        0      0        2 
   9   chr9_37431591     ASom    G    C        0      0        2 
   9   chr9_37431591     HCab    G    C        0      0        2 
   9   chr9_37431591     HPrz    G    C        0      0        2 
   9   chr9_37431591     ZBoe    G    C        0      0        2 
   9   chr9_37431591     ZGre    G    C      0.5      1        2 
   9   chr9_37431591     ZHar    G    C        0      0        2 
   9   chr9_37431591   Sample    G    C        0      0        2 
   9   chr9_37458543     AAsi    A    T        0      0        2 
   9   chr9_37458543     AKia    A    T        0      0        2 
   9   chr9_37458543     AOna    A    T      0.5      1        2 
   9   chr9_37458543     ASom    A    T        0      0        2 
   9   chr9_37458543     HCab    A    T        0      0        2 
   9   chr9_37458543     HPrz    A    T        0      0        2 
   9   chr9_37458543     ZBoe    A    T        0      0        2 
   9   chr9_37458543     ZGre    A    T        0      0        2 
   9   chr9_37458543     ZHar    A    T        0      0        2 
   9   chr9_37458543   Sample    A    T        0      0        2 
   9   chr9_37473222     AAsi    A    C        1      2        2 
   9   chr9_37473222     AKia    A    C        0      0        2 
   9   chr9_37473222     AOna    A    C        0      0        2 
   9   chr9_37473222     ASom    A    C        1      2        2 
   9   chr9_37473222     HCab    A    C        0      0        2 
   9   chr9_37473222     HPrz    A    C        0      0        2 
   9   chr9_37473222     ZBoe    A    C        0      0        2 
   9   chr9_37473222     ZGre    A    C        0      0        2 
   9   chr9_37473222     ZHar    A    C        0      0        2 
   9   chr9_37473222   Sample    A    C        1      2        2 
   9   chr9_37476309     AAsi    T    G        1      2        2 
   9   chr9_37476309     AKia    T    G        0      0        2 
   9   chr9_37476309     AOna    T    G        0      0        2 
   9   chr9_37476309     ASom    T    G        1      2        2 
   9   chr9_37476309     HCab    T    G        0      0        2 
   9   chr9_37476309     HPrz    T    G        0      0        2 
   9   chr9_37476309     ZBoe    T    G        0      0        2 
   9   chr9_37476309     ZGre    T    G        0      0        2 
   9   chr9_37476309     ZHar    T    G        0      0        2 
   9   chr9_37476309   Sample    T    G        1      2        2 
   9   chr9_37479407     AAsi    C    A        0      0        2 
   9   chr9_37479407     AKia    C    A        1      2        2 
   9   chr9_37479407     AOna    C    A        1      2        2 
   9   chr9_37479407     ASom    C    A        0      0        2 
   9   chr9_37479407     HCab    C    A        0      0        2 
   9   chr9_37479407     HPrz    C    A        0      0        2 
   9   chr9_37479407     ZBoe    C    A        0      0        2 
   9   chr9_37479407     ZGre    C    A        0      0        2 
   9   chr9_37479407     ZHar    C    A        0      0        2 
   9   chr9_37479407   Sample    C    A        0      0        2 
   9   chr9_37492917     AAsi    G    C        0      0        2 
   9   chr9_37492917     AKia    G    C        0      0        2 
   9   chr9_37492917     AOna    G    C        0      0        2 
   9   chr9_37492917     ASom    G    C        0      0        2 
   9   chr9_37492917     HCab    G    C        1      2        2 
   9   chr9_37492917     HPrz    G    C        1      2        2 
   9   chr9_37492917     ZBoe    G    C        0      0        2 
   9   chr9_37492917     ZGre    G    C        0      0        2 
   9   chr9_37492917     ZHar    G    C        0      0        2 
   9   chr9_37492917   Sample    G    C        0      0        2 
   9   chr9_37499725     AAsi    G    T        0      0        2 
   9   chr9_37499725     AKia    G    T        0      0        2 
   9   chr9_37499725     AOna    G    T        0      0        2 
   9   chr9_37499725     ASom    G    T        0      0        2 
   9   chr9_37499725     HCab    G    T        1      2        2 
   9   chr9_37499725     HPrz    G    T        1      2        2 
   9   chr9_37499725     ZBoe    G    T        0      0        2 
   9   chr9_37499725     ZGre    G    T        0      0        2 
   9   chr9_37499725     ZHar    G    T        0      0        2 
   9   chr9_37499725   Sample    G    T        0      0        2 
   9   chr9_37576437     AAsi    T    G        0      0        2 
   9   chr9_37576437     AKia    T    G        0      0        2 
   9   chr9_37576437     AOna    T    G        0      0        2 
   9   chr9_37576437     ASom    T    G        0      0        2 
   9   chr9_37576437     HCab    T    G        0      0        2 
   9   chr9_37576437     HPrz    T    G        0      0        2 
   9   chr9_37576437     ZBoe    T    G        0      0        2 
   9   chr9_37576437     ZGre    T    G      0.5      1        2 
   9   chr9_37576437     ZHar    T    G        0      0        2 
   9   chr9_37576437   Sample    T    G        0      0        2 
   9   chr9_37584092     AAsi    A    T        0      0        2 
   9   chr9_37584092     AKia    A    T        0      0        2 
   9   chr9_37584092     AOna    A    T        0      0        2 
   9   chr9_37584092     ASom    A    T        0      0        2 
   9   chr9_37584092     HCab    A    T        1      2        2 
   9   chr9_37584092     HPrz    A    T        1      2        2 
   9   chr9_37584092     ZBoe    A    T        0      0        2 
   9   chr9_37584092     ZGre    A    T        0      0        2 
   9   chr9_37584092     ZHar    A    T        0      0        2 
   9   chr9_37584092   Sample    A    T        0      0        2 
   9   chr9_37601431     AAsi    A    C        0      0        2 
   9   chr9_37601431     AKia    A    C        0      0        2 
   9   chr9_37601431     AOna    A    C        0      0        2 
   9   chr9_37601431     ASom    A    C        0      0        2 
   9   chr9_37601431     HCab    A    C        0      0        2 
   9   chr9_37601431     HPrz    A    C        0      0        2 
   9   chr9_37601431     ZBoe    A    C        0      0        2 
   9   chr9_37601431     ZGre    A    C      0.5      1        2 
   9   chr9_37601431     ZHar    A    C        0      0        2 
   9   chr9_37601431   Sample    A    C        0      0        2 
   9   chr9_37607367     AAsi    C    G        0      0        2 
   9   chr9_37607367     AKia    C    G        1      2        2 
   9   chr9_37607367     AOna    C    G        1      2        2 
   9   chr9_37607367     ASom    C    G        0      0        2 
   9   chr9_37607367     HCab    C    G        0      0        2 
   9   chr9_37607367     HPrz    C    G        0      0        2 
   9   chr9_37607367     ZBoe    C    G        0      0        2 
   9   chr9_37607367     ZGre    C    G        0      0        2 
   9   chr9_37607367     ZHar    C    G        0      0        2 
   9   chr9_37607367   Sample    C    G        0      0        2 
   9   chr9_37610994     AAsi    T    G      0.5      1        2 
   9   chr9_37610994     AKia    T    G        0      0        2 
   9   chr9_37610994     AOna    T    G        0      0        2 
   9   chr9_37610994     ASom    T    G        0      0        2 
   9   chr9_37610994     HCab    T    G        0      0        2 
   9   chr9_37610994     HPrz    T    G        0      0        2 
   9   chr9_37610994     ZBoe    T    G        0      0        2 
   9   chr9_37610994     ZGre    T    G        0      0        2 
   9   chr9_37610994     ZHar    T    G        0      0        2 
   9   chr9_37610994   Sample    T    G        1      2        2 
   9   chr9_37619014     AAsi    C    A        0      0        2 
   9   chr9_37619014     AKia    C    A        0      0        2 
   9   chr9_37619014     AOna    C    A        0      0        2 
   9   chr9_37619014     ASom    C    A        0      0        2 
   9   chr9_37619014     HCab    C    A        0      0        2 
   9   chr9_37619014     HPrz    C    A        0      0        2 
   9   chr9_37619014     ZBoe    C    A      0.5      1        2 
   9   chr9_37619014     ZGre    C    A        0      0        2 
   9   chr9_37619014     ZHar    C    A        0      0        2 
   9   chr9_37619014   Sample    C    A        0      0        2 
   9   chr9_37635623     AAsi    A    C        0      0        2 
   9   chr9_37635623     AKia    A    C        0      0        2 
   9   chr9_37635623     AOna    A    C        0      0        2 
   9   chr9_37635623     ASom    A    C        0      0        2 
   9   chr9_37635623     HCab    A    C        0      0        2 
   9   chr9_37635623     HPrz    A    C        0      0        2 
   9   chr9_37635623     ZBoe    A    C      0.5      1        2 
   9   chr9_37635623     ZGre    A    C        0      0        2 
   9   chr9_37635623     ZHar    A    C        0      0        2 
   9   chr9_37635623   Sample    A    C        0      0        2 
   9   chr9_37640903     AAsi    T    G        0      0        2 
   9   chr9_37640903     AKia    T    G        0      0        2 
   9   chr9_37640903     AOna    T    G      0.5      1        2 
   9   chr9_37640903     ASom    T    G        0      0        2 
   9   chr9_37640903     HCab    T    G        0      0        2 
   9   chr9_37640903     HPrz    T    G        0      0        2 
   9   chr9_37640903     ZBoe    T    G        0      0        2 
   9   chr9_37640903     ZGre    T    G        0      0        2 
   9   chr9_37640903     ZHar    T    G        0      0        2 
   9   chr9_37640903   Sample    T    G        0      0        2 
   9   chr9_37662238     AAsi    C    A        0      0        2 
   9   chr9_37662238     AKia    C    A        1      2        2 
   9   chr9_37662238     AOna    C    A        1      2        2 
   9   chr9_37662238     ASom    C    A        0      0        2 
   9   chr9_37662238     HCab    C    A        0      0        2 
   9   chr9_37662238     HPrz    C    A        0      0        2 
   9   chr9_37662238     ZBoe    C    A        0      0        2 
   9   chr9_37662238     ZGre    C    A        0      0        2 
   9   chr9_37662238     ZHar    C    A        0      0        2 
   9   chr9_37662238   Sample    C    A        0      0        2 
   9   chr9_37673991     AAsi    C    A        0      0        2 
   9   chr9_37673991     AKia    C    A        0      0        2 
   9   chr9_37673991     AOna    C    A        0      0        2 
   9   chr9_37673991     ASom    C    A        0      0        2 
   9   chr9_37673991     HCab    C    A        0      0        2 
   9   chr9_37673991     HPrz    C    A        0      0        2 
   9   chr9_37673991     ZBoe    C    A        0      0        2 
   9   chr9_37673991     ZGre    C    A      0.5      1        2 
   9   chr9_37673991     ZHar    C    A        0      0        2 
   9   chr9_37673991   Sample    C    A        0      0        2 
   9   chr9_37680482     AAsi    T    G        0      0        2 
   9   chr9_37680482     AKia    T    G        0      0        2 
   9   chr9_37680482     AOna    T    G        0      0        2 
   9   chr9_37680482     ASom    T    G        0      0        2 
   9   chr9_37680482     HCab    T    G      0.5      1        2 
   9   chr9_37680482     HPrz    T    G        0      0        2 
   9   chr9_37680482     ZBoe    T    G        0      0        2 
   9   chr9_37680482     ZGre    T    G        0      0        2 
   9   chr9_37680482     ZHar    T    G        0      0        2 
   9   chr9_37680482   Sample    T    G        0      0        2 
   9   chr9_37684919     AAsi    A    C        0      0        2 
   9   chr9_37684919     AKia    A    C        0      0        2 
   9   chr9_37684919     AOna    A    C        0      0        2 
   9   chr9_37684919     ASom    A    C        0      0        2 
   9   chr9_37684919     HCab    A    C        0      0        2 
   9   chr9_37684919     HPrz    A    C        0      0        2 
   9   chr9_37684919     ZBoe    A    C        0      0        2 
   9   chr9_37684919     ZGre    A    C      0.5      1        2 
   9   chr9_37684919     ZHar    A    C        0      0        2 
   9   chr9_37684919   Sample    A    C        0      0        2 
   9   chr9_37686433     AAsi    C    A        0      0        2 
   9   chr9_37686433     AKia    C    A        1      2        2 
   9   chr9_37686433     AOna    C    A        1      2        2 
   9   chr9_37686433     ASom    C    A        0      0        2 
   9   chr9_37686433     HCab    C    A        0      0        2 
   9   chr9_37686433     HPrz    C    A        0      0        2 
   9   chr9_37686433     ZBoe    C    A        0      0        2 
   9   chr9_37686433     ZGre    C    A        0      0        2 
   9   chr9_37686433     ZHar    C    A        0      0        2 
   9   chr9_37686433   Sample    C    A        0      0        2 
   9   chr9_37695153     AAsi    A    T        0      0        2 
   9   chr9_37695153     AKia    A    T        0      0        2 
   9   chr9_37695153     AOna    A    T        0      0        2 
   9   chr9_37695153     ASom    A    T        0      0        2 
   9   chr9_37695153     HCab    A    T        0      0        2 
   9   chr9_37695153     HPrz    A    T        0      0        2 
   9   chr9_37695153     ZBoe    A    T        0      0        2 
   9   chr9_37695153     ZGre    A    T        0      0        2 
   9   chr9_37695153     ZHar    A    T        1      2        2 
   9   chr9_37695153   Sample    A    T        0      0        2 
   9   chr9_37696589     AAsi    C    A        0      0        2 
   9   chr9_37696589     AKia    C    A        0      0        2 
   9   chr9_37696589     AOna    C    A        0      0        2 
   9   chr9_37696589     ASom    C    A        0      0        2 
   9   chr9_37696589     HCab    C    A        0      0        2 
   9   chr9_37696589     HPrz    C    A        0      0        2 
   9   chr9_37696589     ZBoe    C    A        0      0        2 
   9   chr9_37696589     ZGre    C    A        0      0        2 
   9   chr9_37696589     ZHar    C    A        1      2        2 
   9   chr9_37696589   Sample    C    A        0      0        2 
   9   chr9_37711536     AAsi    A    T        0      0        2 
   9   chr9_37711536     AKia    A    T        0      0        2 
   9   chr9_37711536     AOna    A    T      0.5      1        2 
   9   chr9_37711536     ASom    A    T        0      0        2 
   9   chr9_37711536     HCab    A    T        0      0        2 
   9   chr9_37711536     HPrz    A    T        0      0        2 
   9   chr9_37711536     ZBoe    A    T        0      0        2 
   9   chr9_37711536     ZGre    A    T        0      0        2 
   9   chr9_37711536     ZHar    A    T        0      0        2 
   9   chr9_37711536   Sample    A    T        0      0        2 
   9   chr9_37738000     AAsi    T    G        0      0        2 
   9   chr9_37738000     AKia    T    G        0      0        2 
   9   chr9_37738000     AOna    T    G      0.5      1        2 
   9   chr9_37738000     ASom    T    G        0      0        2 
   9   chr9_37738000     HCab    T    G        0      0        2 
   9   chr9_37738000     HPrz    T    G        0      0        2 
   9   chr9_37738000     ZBoe    T    G        0      0        2 
   9   chr9_37738000     ZGre    T    G        0      0        2 
   9   chr9_37738000     ZHar    T    G        0      0        2 
   9   chr9_37738000   Sample    T    G        0      0        2 
   9   chr9_37741943     AAsi    A    T        1      2        2 
   9   chr9_37741943     AKia    A    T        0      0        2 
   9   chr9_37741943     AOna    A    T        0      0        2 
   9   chr9_37741943     ASom    A    T        1      2        2 
   9   chr9_37741943     HCab    A    T        0      0        2 
   9   chr9_37741943     HPrz    A    T        0      0        2 
   9   chr9_37741943     ZBoe    A    T        0      0        2 
   9   chr9_37741943     ZGre    A    T        0      0        2 
   9   chr9_37741943     ZHar    A    T        0      0        2 
   9   chr9_37741943   Sample    A    T        1      2        2 
   9   chr9_37743096     AAsi    C    A        0      0        2 
   9   chr9_37743096     AKia    C    A        0      0        2 
   9   chr9_37743096     AOna    C    A        0      0        2 
   9   chr9_37743096     ASom    C    A        0      0        2 
   9   chr9_37743096     HCab    C    A      0.5      1        2 
   9   chr9_37743096     HPrz    C    A        0      0        2 
   9   chr9_37743096     ZBoe    C    A        0      0        2 
   9   chr9_37743096     ZGre    C    A        0      0        2 
   9   chr9_37743096     ZHar    C    A        0      0        2 
   9   chr9_37743096   Sample    C    A        0      0        2 
   9   chr9_37766775     AAsi    C    G        0      0        2 
   9   chr9_37766775     AKia    C    G        0      0        2 
   9   chr9_37766775     AOna    C    G        0      0        2 
   9   chr9_37766775     ASom    C    G        0      0        2 
   9   chr9_37766775     HCab    C    G        0      0        2 
   9   chr9_37766775     HPrz    C    G        0      0        2 
   9   chr9_37766775     ZBoe    C    G        1      2        2 
   9   chr9_37766775     ZGre    C    G        0      0        2 
   9   chr9_37766775     ZHar    C    G        0      0        2 
   9   chr9_37766775   Sample    C    G        0      0        2 
   9   chr9_37768530     AAsi    T    G        0      0        2 
   9   chr9_37768530     AKia    T    G        0      0        2 
   9   chr9_37768530     AOna    T    G        0      0        2 
   9   chr9_37768530     ASom    T    G        0      0        2 
   9   chr9_37768530     HCab    T    G        0      0        2 
   9   chr9_37768530     HPrz    T    G        0      0        2 
   9   chr9_37768530     ZBoe    T    G        0      0        2 
   9   chr9_37768530     ZGre    T    G      0.5      1        2 
   9   chr9_37768530     ZHar    T    G        0      0        2 
   9   chr9_37768530   Sample    T    G        0      0        2 
   9   chr9_37790338     AAsi    C    G        0      0        2 
   9   chr9_37790338     AKia    C    G        0      0        2 
   9   chr9_37790338     AOna    C    G        0      0        2 
   9   chr9_37790338     ASom    C    G        0      0        2 
   9   chr9_37790338     HCab    C    G        0      0        2 
   9   chr9_37790338     HPrz    C    G        0      0        2 
   9   chr9_37790338     ZBoe    C    G        0      0        2 
   9   chr9_37790338     ZGre    C    G        0      0        2 
   9   chr9_37790338     ZHar    C    G        1      2        2 
   9   chr9_37790338   Sample    C    G        0      0        2 
   9   chr9_37794241     AAsi    G    T        0      0        2 
   9   chr9_37794241     AKia    G    T        0      0        2 
   9   chr9_37794241     AOna    G    T        0      0        2 
   9   chr9_37794241     ASom    G    T        0      0        2 
   9   chr9_37794241     HCab    G    T        0      0        2 
   9   chr9_37794241     HPrz    G    T        0      0        2 
   9   chr9_37794241     ZBoe    G    T        0      0        2 
   9   chr9_37794241     ZGre    G    T      0.5      1        2 
   9   chr9_37794241     ZHar    G    T        0      0        2 
   9   chr9_37794241   Sample    G    T        0      0        2 
   9   chr9_37836429     AAsi    C    G        0      0        2 
   9   chr9_37836429     AKia    C    G        0      0        2 
   9   chr9_37836429     AOna    C    G        0      0        2 
   9   chr9_37836429     ASom    C    G        0      0        2 
   9   chr9_37836429     HCab    C    G        1      2        2 
   9   chr9_37836429     HPrz    C    G        1      2        2 
   9   chr9_37836429     ZBoe    C    G        0      0        2 
   9   chr9_37836429     ZGre    C    G        0      0        2 
   9   chr9_37836429     ZHar    C    G        0      0        2 
   9   chr9_37836429   Sample    C    G        0      0        2 
   9   chr9_37874075     AAsi    C    A        0      0        2 
   9   chr9_37874075     AKia    C    A        0      0        2 
   9   chr9_37874075     AOna    C    A        0      0        2 
   9   chr9_37874075     ASom    C    A        0      0        2 
   9   chr9_37874075     HCab    C    A        0      0        2 
   9   chr9_37874075     HPrz    C    A        0      0        2 
   9   chr9_37874075     ZBoe    C    A        0      0        2 
   9   chr9_37874075     ZGre    C    A      0.5      1        2 
   9   chr9_37874075     ZHar    C    A        0      0        2 
   9   chr9_37874075   Sample    C    A        0      0        2 
   9   chr9_37883809     AAsi    T    G        1      2        2 
   9   chr9_37883809     AKia    T    G        0      0        2 
   9   chr9_37883809     AOna    T    G        0      0        2 
   9   chr9_37883809     ASom    T    G        1      2        2 
   9   chr9_37883809     HCab    T    G        0      0        2 
   9   chr9_37883809     HPrz    T    G        0      0        2 
   9   chr9_37883809     ZBoe    T    G        0      0        2 
   9   chr9_37883809     ZGre    T    G        0      0        2 
   9   chr9_37883809     ZHar    T    G        0      0        2 
   9   chr9_37883809   Sample    T    G        1      2        2 
   9   chr9_37885014     AAsi    T    G        0      0        2 
   9   chr9_37885014     AKia    T    G        0      0        2 
   9   chr9_37885014     AOna    T    G        0      0        2 
   9   chr9_37885014     ASom    T    G        0      0        2 
   9   chr9_37885014     HCab    T    G        0      0        2 
   9   chr9_37885014     HPrz    T    G        0      0        2 
   9   chr9_37885014     ZBoe    T    G        0      0        2 
   9   chr9_37885014     ZGre    T    G        0      0        2 
   9   chr9_37885014     ZHar    T    G        1      2        2 
   9   chr9_37885014   Sample    T    G        0      0        2 
   9   chr9_37899780     AAsi    G    C        0      0        2 
   9   chr9_37899780     AKia    G    C        1      2        2 
   9   chr9_37899780     AOna    G    C        1      2        2 
   9   chr9_37899780     ASom    G    C        0      0        2 
   9   chr9_37899780     HCab    G    C        0      0        2 
   9   chr9_37899780     HPrz    G    C        0      0        2 
   9   chr9_37899780     ZBoe    G    C        0      0        2 
   9   chr9_37899780     ZGre    G    C        0      0        2 
   9   chr9_37899780     ZHar    G    C        0      0        2 
   9   chr9_37899780   Sample    G    C        0      0        2 
   9   chr9_37913580     AAsi    C    G        0      0        2 
   9   chr9_37913580     AKia    C    G        0      0        2 
   9   chr9_37913580     AOna    C    G        0      0        2 
   9   chr9_37913580     ASom    C    G        0      0        2 
   9   chr9_37913580     HCab    C    G        0      0        2 
   9   chr9_37913580     HPrz    C    G        0      0        2 
   9   chr9_37913580     ZBoe    C    G        0      0        2 
   9   chr9_37913580     ZGre    C    G      0.5      1        2 
   9   chr9_37913580     ZHar    C    G        0      0        2 
   9   chr9_37913580   Sample    C    G        0      0        2 
   9   chr9_37984937     AAsi    G    T        0      0        2 
   9   chr9_37984937     AKia    G    T        1      2        2 
   9   chr9_37984937     AOna    G    T        1      2        2 
   9   chr9_37984937     ASom    G    T        0      0        2 
   9   chr9_37984937     HCab    G    T        0      0        2 
   9   chr9_37984937     HPrz    G    T        0      0        2 
   9   chr9_37984937     ZBoe    G    T        0      0        2 
   9   chr9_37984937     ZGre    G    T        0      0        2 
   9   chr9_37984937     ZHar    G    T        0      0        2 
   9   chr9_37984937   Sample    G    T        0      0        2 
   9   chr9_37998613     AAsi    G    T        0      0        2 
   9   chr9_37998613     AKia    G    T        1      2        2 
   9   chr9_37998613     AOna    G    T        0      0        2 
   9   chr9_37998613     ASom    G    T        0      0        2 
   9   chr9_37998613     HCab    G    T        0      0        2 
   9   chr9_37998613     HPrz    G    T        0      0        2 
   9   chr9_37998613     ZBoe    G    T        0      0        2 
   9   chr9_37998613     ZGre    G    T        0      0        2 
   9   chr9_37998613     ZHar    G    T        0      0        2 
   9   chr9_37998613   Sample    G    T        0      0        2 
   9   chr9_38004946     AAsi    T    G        0      0        2 
   9   chr9_38004946     AKia    T    G        0      0        2 
   9   chr9_38004946     AOna    T    G        0      0        2 
   9   chr9_38004946     ASom    T    G        0      0        2 
   9   chr9_38004946     HCab    T    G        0      0        2 
   9   chr9_38004946     HPrz    T    G        0      0        2 
   9   chr9_38004946     ZBoe    T    G        0      0        2 
   9   chr9_38004946     ZGre    T    G        0      0        2 
   9   chr9_38004946     ZHar    T    G        1      2        2 
   9   chr9_38004946   Sample    T    G        0      0        2 
   9   chr9_38010110     AAsi    T    G        0      0        2 
   9   chr9_38010110     AKia    T    G        0      0        2 
   9   chr9_38010110     AOna    T    G        0      0        2 
   9   chr9_38010110     ASom    T    G        0      0        2 
   9   chr9_38010110     HCab    T    G        0      0        2 
   9   chr9_38010110     HPrz    T    G        0      0        2 
   9   chr9_38010110     ZBoe    T    G      0.5      1        2 
   9   chr9_38010110     ZGre    T    G        0      0        2 
   9   chr9_38010110     ZHar    T    G        0      0        2 
   9   chr9_38010110   Sample    T    G        0      0        2 
   9   chr9_38031114     AAsi    A    T        0      0        2 
   9   chr9_38031114     AKia    A    T        0      0        2 
   9   chr9_38031114     AOna    A    T        0      0        2 
   9   chr9_38031114     ASom    A    T        0      0        2 
   9   chr9_38031114     HCab    A    T        0      0        2 
   9   chr9_38031114     HPrz    A    T        0      0        2 
   9   chr9_38031114     ZBoe    A    T        0      0        2 
   9   chr9_38031114     ZGre    A    T        1      2        2 
   9   chr9_38031114     ZHar    A    T        0      0        2 
   9   chr9_38031114   Sample    A    T        0      0        2 
   9   chr9_38055655     AAsi    G    C        0      0        2 
   9   chr9_38055655     AKia    G    C        0      0        2 
   9   chr9_38055655     AOna    G    C        0      0        2 
   9   chr9_38055655     ASom    G    C        0      0        2 
   9   chr9_38055655     HCab    G    C        0      0        2 
   9   chr9_38055655     HPrz    G    C        0      0        2 
   9   chr9_38055655     ZBoe    G    C        0      0        2 
   9   chr9_38055655     ZGre    G    C        0      0        2 
   9   chr9_38055655     ZHar    G    C        1      2        2 
   9   chr9_38055655   Sample    G    C        0      0        2 
   9   chr9_38059874     AAsi    T    A        0      0        2 
   9   chr9_38059874     AKia    T    A        0      0        2 
   9   chr9_38059874     AOna    T    A        0      0        2 
   9   chr9_38059874     ASom    T    A        0      0        2 
   9   chr9_38059874     HCab    T    A        0      0        2 
   9   chr9_38059874     HPrz    T    A        0      0        2 
   9   chr9_38059874     ZBoe    T    A      0.5      1        2 
   9   chr9_38059874     ZGre    T    A        0      0        2 
   9   chr9_38059874     ZHar    T    A        0      0        2 
   9   chr9_38059874   Sample    T    A        0      0        2 
   9   chr9_38107872     AAsi    C    G        0      0        2 
   9   chr9_38107872     AKia    C    G        0      0        2 
   9   chr9_38107872     AOna    C    G        0      0        2 
   9   chr9_38107872     ASom    C    G        0      0        2 
   9   chr9_38107872     HCab    C    G        0      0        2 
   9   chr9_38107872     HPrz    C    G        0      0        2 
   9   chr9_38107872     ZBoe    C    G        1      2        2 
   9   chr9_38107872     ZGre    C    G        0      0        2 
   9   chr9_38107872     ZHar    C    G        0      0        2 
   9   chr9_38107872   Sample    C    G        0      0        2 
   9   chr9_38135065     AAsi    G    T        0      0        2 
   9   chr9_38135065     AKia    G    T        0      0        2 
   9   chr9_38135065     AOna    G    T        0      0        2 
   9   chr9_38135065     ASom    G    T        0      0        2 
   9   chr9_38135065     HCab    G    T        1      2        2 
   9   chr9_38135065     HPrz    G    T        1      2        2 
   9   chr9_38135065     ZBoe    G    T        0      0        2 
   9   chr9_38135065     ZGre    G    T        0      0        2 
   9   chr9_38135065     ZHar    G    T        0      0        2 
   9   chr9_38135065   Sample    G    T        0      0        2 
   9   chr9_38189287     AAsi    G    T        0      0        2 
   9   chr9_38189287     AKia    G    T        0      0        2 
   9   chr9_38189287     AOna    G    T        0      0        2 
   9   chr9_38189287     ASom    G    T        0      0        2 
   9   chr9_38189287     HCab    G    T        1      2        2 
   9   chr9_38189287     HPrz    G    T        1      2        2 
   9   chr9_38189287     ZBoe    G    T        0      0        2 
   9   chr9_38189287     ZGre    G    T        0      0        2 
   9   chr9_38189287     ZHar    G    T        0      0        2 
   9   chr9_38189287   Sample    G    T        0      0        2 
   9   chr9_38195278     AAsi    A    T        0      0        2 
   9   chr9_38195278     AKia    A    T        0      0        2 
   9   chr9_38195278     AOna    A    T      0.5      1        2 
   9   chr9_38195278     ASom    A    T        0      0        2 
   9   chr9_38195278     HCab    A    T        0      0        2 
   9   chr9_38195278     HPrz    A    T        0      0        2 
   9   chr9_38195278     ZBoe    A    T        0      0        2 
   9   chr9_38195278     ZGre    A    T        0      0        2 
   9   chr9_38195278     ZHar    A    T        0      0        2 
   9   chr9_38195278   Sample    A    T        0      0        2 
   9   chr9_38195352     AAsi    C    A        0      0        2 
   9   chr9_38195352     AKia    C    A        0      0        2 
   9   chr9_38195352     AOna    C    A        0      0        2 
   9   chr9_38195352     ASom    C    A        0      0        2 
   9   chr9_38195352     HCab    C    A        0      0        2 
   9   chr9_38195352     HPrz    C    A        0      0        2 
   9   chr9_38195352     ZBoe    C    A        0      0        2 
   9   chr9_38195352     ZGre    C    A        0      0        2 
   9   chr9_38195352     ZHar    C    A        1      2        2 
   9   chr9_38195352   Sample    C    A        0      0        2 
   9   chr9_38208909     AAsi    C    A        0      0        2 
   9   chr9_38208909     AKia    C    A        0      0        2 
   9   chr9_38208909     AOna    C    A        0      0        2 
   9   chr9_38208909     ASom    C    A        0      0        2 
   9   chr9_38208909     HCab    C    A        0      0        2 
   9   chr9_38208909     HPrz    C    A        0      0        2 
   9   chr9_38208909     ZBoe    C    A        0      0        2 
   9   chr9_38208909     ZGre    C    A      0.5      1        2 
   9   chr9_38208909     ZHar    C    A        0      0        2 
   9   chr9_38208909   Sample    C    A        0      0        2 
   9   chr9_38219212     AAsi    T    G        0      0        2 
   9   chr9_38219212     AKia    T    G        0      0        2 
   9   chr9_38219212     AOna    T    G        0      0        2 
   9   chr9_38219212     ASom    T    G        0      0        2 
   9   chr9_38219212     HCab    T    G        0      0        2 
   9   chr9_38219212     HPrz    T    G      0.5      1        2 
   9   chr9_38219212     ZBoe    T    G        0      0        2 
   9   chr9_38219212     ZGre    T    G        0      0        2 
   9   chr9_38219212     ZHar    T    G        0      0        2 
   9   chr9_38219212   Sample    T    G        0      0        2 
   9   chr9_38242636     AAsi    T    A        0      0        2 
   9   chr9_38242636     AKia    T    A        0      0        2 
   9   chr9_38242636     AOna    T    A        0      0        2 
   9   chr9_38242636     ASom    T    A        0      0        2 
   9   chr9_38242636     HCab    T    A        1      2        2 
   9   chr9_38242636     HPrz    T    A        1      2        2 
   9   chr9_38242636     ZBoe    T    A        0      0        2 
   9   chr9_38242636     ZGre    T    A        0      0        2 
   9   chr9_38242636     ZHar    T    A        0      0        2 
   9   chr9_38242636   Sample    T    A        0      0        2 
   9   chr9_38259669     AAsi    G    T        0      0        2 
   9   chr9_38259669     AKia    G    T        0      0        2 
   9   chr9_38259669     AOna    G    T        0      0        2 
   9   chr9_38259669     ASom    G    T        0      0        2 
   9   chr9_38259669     HCab    G    T        1      2        2 
   9   chr9_38259669     HPrz    G    T        1      2        2 
   9   chr9_38259669     ZBoe    G    T        0      0        2 
   9   chr9_38259669     ZGre    G    T        0      0        2 
   9   chr9_38259669     ZHar    G    T        0      0        2 
   9   chr9_38259669   Sample    G    T        0      0        2 
   9   chr9_38270003     AAsi    A    T        0      0        2 
   9   chr9_38270003     AKia    A    T        0      0        2 
   9   chr9_38270003     AOna    A    T        0      0        2 
   9   chr9_38270003     ASom    A    T        0      0        2 
   9   chr9_38270003     HCab    A    T        0      0        2 
   9   chr9_38270003     HPrz    A    T      0.5      1        2 
   9   chr9_38270003     ZBoe    A    T        0      0        2 
   9   chr9_38270003     ZGre    A    T        0      0        2 
   9   chr9_38270003     ZHar    A    T        0      0        2 
   9   chr9_38270003   Sample    A    T        0      0        2 
   9   chr9_38282306     AAsi    G    C        0      0        2 
   9   chr9_38282306     AKia    G    C        0      0        2 
   9   chr9_38282306     AOna    G    C        0      0        2 
   9   chr9_38282306     ASom    G    C        0      0        2 
   9   chr9_38282306     HCab    G    C        1      2        2 
   9   chr9_38282306     HPrz    G    C        1      2        2 
   9   chr9_38282306     ZBoe    G    C        0      0        2 
   9   chr9_38282306     ZGre    G    C        0      0        2 
   9   chr9_38282306     ZHar    G    C        0      0        2 
   9   chr9_38282306   Sample    G    C        0      0        2 
   9   chr9_38284980     AAsi    A    T        1      2        2 
   9   chr9_38284980     AKia    A    T        0      0        2 
   9   chr9_38284980     AOna    A    T        0      0        2 
   9   chr9_38284980     ASom    A    T        1      2        2 
   9   chr9_38284980     HCab    A    T        0      0        2 
   9   chr9_38284980     HPrz    A    T        0      0        2 
   9   chr9_38284980     ZBoe    A    T        0      0        2 
   9   chr9_38284980     ZGre    A    T        0      0        2 
   9   chr9_38284980     ZHar    A    T        0      0        2 
   9   chr9_38284980   Sample    A    T        0      0        2 
   9   chr9_38325739     AAsi    G    C        1      2        2 
   9   chr9_38325739     AKia    G    C        0      0        2 
   9   chr9_38325739     AOna    G    C        0      0        2 
   9   chr9_38325739     ASom    G    C        0      0        2 
   9   chr9_38325739     HCab    G    C        0      0        2 
   9   chr9_38325739     HPrz    G    C        0      0        2 
   9   chr9_38325739     ZBoe    G    C        0      0        2 
   9   chr9_38325739     ZGre    G    C        0      0        2 
   9   chr9_38325739     ZHar    G    C        0      0        2 
   9   chr9_38325739   Sample    G    C        1      2        2 
   9   chr9_38372761     AAsi    C    A        0      0        2 
   9   chr9_38372761     AKia    C    A        0      0        2 
   9   chr9_38372761     AOna    C    A        0      0        2 
   9   chr9_38372761     ASom    C    A        0      0        2 
   9   chr9_38372761     HCab    C    A        0      0        2 
   9   chr9_38372761     HPrz    C    A        0      0        2 
   9   chr9_38372761     ZBoe    C    A      0.5      1        2 
   9   chr9_38372761     ZGre    C    A        0      0        2 
   9   chr9_38372761     ZHar    C    A        0      0        2 
   9   chr9_38372761   Sample    C    A        0      0        2 
   9   chr9_38418029     AAsi    G    T        0      0        2 
   9   chr9_38418029     AKia    G    T        0      0        2 
   9   chr9_38418029     AOna    G    T        0      0        2 
   9   chr9_38418029     ASom    G    T      0.5      1        2 
   9   chr9_38418029     HCab    G    T        0      0        2 
   9   chr9_38418029     HPrz    G    T        0      0        2 
   9   chr9_38418029     ZBoe    G    T        0      0        2 
   9   chr9_38418029     ZGre    G    T        0      0        2 
   9   chr9_38418029     ZHar    G    T        0      0        2 
   9   chr9_38418029   Sample    G    T        0      0        2 
   9   chr9_38429277     AAsi    C    A        0      0        2 
   9   chr9_38429277     AKia    C    A        1      2        2 
   9   chr9_38429277     AOna    C    A        1      2        2 
   9   chr9_38429277     ASom    C    A        0      0        2 
   9   chr9_38429277     HCab    C    A        0      0        2 
   9   chr9_38429277     HPrz    C    A        0      0        2 
   9   chr9_38429277     ZBoe    C    A        0      0        2 
   9   chr9_38429277     ZGre    C    A        0      0        2 
   9   chr9_38429277     ZHar    C    A        0      0        2 
   9   chr9_38429277   Sample    C    A        0      0        2 
   9   chr9_38437291     AAsi    T    G        0      0        2 
   9   chr9_38437291     AKia    T    G        1      2        2 
   9   chr9_38437291     AOna    T    G        1      2        2 
   9   chr9_38437291     ASom    T    G        0      0        2 
   9   chr9_38437291     HCab    T    G        1      2        2 
   9   chr9_38437291     HPrz    T    G        1      2        2 
   9   chr9_38437291     ZBoe    T    G        0      0        2 
   9   chr9_38437291     ZGre    T    G        0      0        2 
   9   chr9_38437291     ZHar    T    G        0      0        2 
   9   chr9_38437291   Sample    T    G        0      0        2 
   9   chr9_38449264     AAsi    C    A        0      0        2 
   9   chr9_38449264     AKia    C    A        0      0        2 
   9   chr9_38449264     AOna    C    A        0      0        2 
   9   chr9_38449264     ASom    C    A        0      0        2 
   9   chr9_38449264     HCab    C    A        0      0        2 
   9   chr9_38449264     HPrz    C    A        0      0        2 
   9   chr9_38449264     ZBoe    C    A      0.5      1        2 
   9   chr9_38449264     ZGre    C    A        0      0        2 
   9   chr9_38449264     ZHar    C    A        0      0        2 
   9   chr9_38449264   Sample    C    A        0      0        2 
   9   chr9_38460510     AAsi    G    T        1      2        2 
   9   chr9_38460510     AKia    G    T        0      0        2 
   9   chr9_38460510     AOna    G    T        0      0        2 
   9   chr9_38460510     ASom    G    T        1      2        2 
   9   chr9_38460510     HCab    G    T        0      0        2 
   9   chr9_38460510     HPrz    G    T        0      0        2 
   9   chr9_38460510     ZBoe    G    T        0      0        2 
   9   chr9_38460510     ZGre    G    T        0      0        2 
   9   chr9_38460510     ZHar    G    T        0      0        2 
   9   chr9_38460510   Sample    G    T        1      2        2 
   9   chr9_38462117     AAsi    G    C        0      0        2 
   9   chr9_38462117     AKia    G    C        0      0        2 
   9   chr9_38462117     AOna    G    C        0      0        2 
   9   chr9_38462117     ASom    G    C        0      0        2 
   9   chr9_38462117     HCab    G    C        1      2        2 
   9   chr9_38462117     HPrz    G    C        1      2        2 
   9   chr9_38462117     ZBoe    G    C        0      0        2 
   9   chr9_38462117     ZGre    G    C        0      0        2 
   9   chr9_38462117     ZHar    G    C        0      0        2 
   9   chr9_38462117   Sample    G    C        0      0        2 
   9   chr9_38477845     AAsi    G    T        0      0        2 
   9   chr9_38477845     AKia    G    T        0      0        2 
   9   chr9_38477845     AOna    G    T        0      0        2 
   9   chr9_38477845     ASom    G    T        0      0        2 
   9   chr9_38477845     HCab    G    T        1      2        2 
   9   chr9_38477845     HPrz    G    T        1      2        2 
   9   chr9_38477845     ZBoe    G    T        0      0        2 
   9   chr9_38477845     ZGre    G    T        0      0        2 
   9   chr9_38477845     ZHar    G    T        0      0        2 
   9   chr9_38477845   Sample    G    T        0      0        2 
   9   chr9_38478761     AAsi    G    C        0      0        2 
   9   chr9_38478761     AKia    G    C        0      0        2 
   9   chr9_38478761     AOna    G    C        0      0        2 
   9   chr9_38478761     ASom    G    C        0      0        2 
   9   chr9_38478761     HCab    G    C        1      2        2 
   9   chr9_38478761     HPrz    G    C        1      2        2 
   9   chr9_38478761     ZBoe    G    C        0      0        2 
   9   chr9_38478761     ZGre    G    C        0      0        2 
   9   chr9_38478761     ZHar    G    C        0      0        2 
   9   chr9_38478761   Sample    G    C        0      0        2 
   9   chr9_38500582     AAsi    A    C        0      0        2 
   9   chr9_38500582     AKia    A    C        0      0        2 
   9   chr9_38500582     AOna    A    C        0      0        2 
   9   chr9_38500582     ASom    A    C        0      0        2 
   9   chr9_38500582     HCab    A    C        1      2        2 
   9   chr9_38500582     HPrz    A    C        1      2        2 
   9   chr9_38500582     ZBoe    A    C        0      0        2 
   9   chr9_38500582     ZGre    A    C        0      0        2 
   9   chr9_38500582     ZHar    A    C        1      2        2 
   9   chr9_38500582   Sample    A    C        0      0        2 
   9   chr9_38523663     AAsi    C    G        0      0        2 
   9   chr9_38523663     AKia    C    G        0      0        2 
   9   chr9_38523663     AOna    C    G        0      0        2 
   9   chr9_38523663     ASom    C    G        0      0        2 
   9   chr9_38523663     HCab    C    G        1      2        2 
   9   chr9_38523663     HPrz    C    G      0.5      1        2 
   9   chr9_38523663     ZBoe    C    G        0      0        2 
   9   chr9_38523663     ZGre    C    G        0      0        2 
   9   chr9_38523663     ZHar    C    G        0      0        2 
   9   chr9_38523663   Sample    C    G        0      0        2 
   9   chr9_38547848     AAsi    A    C        0      0        2 
   9   chr9_38547848     AKia    A    C        0      0        2 
   9   chr9_38547848     AOna    A    C        0      0        2 
   9   chr9_38547848     ASom    A    C        0      0        2 
   9   chr9_38547848     HCab    A    C        1      2        2 
   9   chr9_38547848     HPrz    A    C        1      2        2 
   9   chr9_38547848     ZBoe    A    C        0      0        2 
   9   chr9_38547848     ZGre    A    C        0      0        2 
   9   chr9_38547848     ZHar    A    C        0      0        2 
   9   chr9_38547848   Sample    A    C        0      0        2 
   9   chr9_38556742     AAsi    C    G        0      0        2 
   9   chr9_38556742     AKia    C    G        1      2        2 
   9   chr9_38556742     AOna    C    G      0.5      1        2 
   9   chr9_38556742     ASom    C    G        0      0        2 
   9   chr9_38556742     HCab    C    G        0      0        2 
   9   chr9_38556742     HPrz    C    G        0      0        2 
   9   chr9_38556742     ZBoe    C    G        0      0        2 
   9   chr9_38556742     ZGre    C    G        0      0        2 
   9   chr9_38556742     ZHar    C    G        0      0        2 
   9   chr9_38556742   Sample    C    G        0      0        2 
   9   chr9_38571594     AAsi    G    T        0      0        2 
   9   chr9_38571594     AKia    G    T        0      0        2 
   9   chr9_38571594     AOna    G    T        0      0        2 
   9   chr9_38571594     ASom    G    T        0      0        2 
   9   chr9_38571594     HCab    G    T        0      0        2 
   9   chr9_38571594     HPrz    G    T        0      0        2 
   9   chr9_38571594     ZBoe    G    T        0      0        2 
   9   chr9_38571594     ZGre    G    T        0      0        2 
   9   chr9_38571594     ZHar    G    T        1      2        2 
   9   chr9_38571594   Sample    G    T        0      0        2 
   9   chr9_38587834     AAsi    C    A        0      0        2 
   9   chr9_38587834     AKia    C    A        0      0        2 
   9   chr9_38587834     AOna    C    A        0      0        2 
   9   chr9_38587834     ASom    C    A        1      2        2 
   9   chr9_38587834     HCab    C    A        0      0        2 
   9   chr9_38587834     HPrz    C    A        0      0        2 
   9   chr9_38587834     ZBoe    C    A        0      0        2 
   9   chr9_38587834     ZGre    C    A        0      0        2 
   9   chr9_38587834     ZHar    C    A        0      0        2 
   9   chr9_38587834   Sample    C    A        0      0        2 
   9   chr9_38598503     AAsi    A    T        0      0        2 
   9   chr9_38598503     AKia    A    T      0.5      1        2 
   9   chr9_38598503     AOna    A    T        0      0        2 
   9   chr9_38598503     ASom    A    T        0      0        2 
   9   chr9_38598503     HCab    A    T        0      0        2 
   9   chr9_38598503     HPrz    A    T        0      0        2 
   9   chr9_38598503     ZBoe    A    T        0      0        2 
   9   chr9_38598503     ZGre    A    T        0      0        2 
   9   chr9_38598503     ZHar    A    T        0      0        2 
   9   chr9_38598503   Sample    A    T        0      0        2 
   9   chr9_38607888     AAsi    C    G        0      0        2 
   9   chr9_38607888     AKia    C    G        1      2        2 
   9   chr9_38607888     AOna    C    G        1      2        2 
   9   chr9_38607888     ASom    C    G        0      0        2 
   9   chr9_38607888     HCab    C    G        0      0        2 
   9   chr9_38607888     HPrz    C    G        0      0        2 
   9   chr9_38607888     ZBoe    C    G        0      0        2 
   9   chr9_38607888     ZGre    C    G        0      0        2 
   9   chr9_38607888     ZHar    C    G        0      0        2 
   9   chr9_38607888   Sample    C    G        0      0        2 
   9   chr9_38613673     AAsi    G    T        0      0        2 
   9   chr9_38613673     AKia    G    T        0      0        2 
   9   chr9_38613673     AOna    G    T        0      0        2 
   9   chr9_38613673     ASom    G    T        0      0        2 
   9   chr9_38613673     HCab    G    T        0      0        2 
   9   chr9_38613673     HPrz    G    T        0      0        2 
   9   chr9_38613673     ZBoe    G    T        0      0        2 
   9   chr9_38613673     ZGre    G    T      0.5      1        2 
   9   chr9_38613673     ZHar    G    T        0      0        2 
   9   chr9_38613673   Sample    G    T        0      0        2 
   9   chr9_38639842     AAsi    C    A        0      0        2 
   9   chr9_38639842     AKia    C    A        0      0        2 
   9   chr9_38639842     AOna    C    A        0      0        2 
   9   chr9_38639842     ASom    C    A        0      0        2 
   9   chr9_38639842     HCab    C    A      0.5      1        2 
   9   chr9_38639842     HPrz    C    A        0      0        2 
   9   chr9_38639842     ZBoe    C    A        0      0        2 
   9   chr9_38639842     ZGre    C    A        0      0        2 
   9   chr9_38639842     ZHar    C    A        0      0        2 
   9   chr9_38639842   Sample    C    A        0      0        2 
   9   chr9_38671169     AAsi    T    G        0      0        2 
   9   chr9_38671169     AKia    T    G        0      0        2 
   9   chr9_38671169     AOna    T    G        0      0        2 
   9   chr9_38671169     ASom    T    G        0      0        2 
   9   chr9_38671169     HCab    T    G        0      0        2 
   9   chr9_38671169     HPrz    T    G        0      0        2 
   9   chr9_38671169     ZBoe    T    G        0      0        2 
   9   chr9_38671169     ZGre    T    G        0      0        2 
   9   chr9_38671169     ZHar    T    G        1      2        2 
   9   chr9_38671169   Sample    T    G        1      2        2 
   9   chr9_38682116     AAsi    A    C        0      0        2 
   9   chr9_38682116     AKia    A    C        0      0        2 
   9   chr9_38682116     AOna    A    C        0      0        2 
   9   chr9_38682116     ASom    A    C      0.5      1        2 
   9   chr9_38682116     HCab    A    C        0      0        2 
   9   chr9_38682116     HPrz    A    C        0      0        2 
   9   chr9_38682116     ZBoe    A    C        0      0        2 
   9   chr9_38682116     ZGre    A    C        0      0        2 
   9   chr9_38682116     ZHar    A    C        0      0        2 
   9   chr9_38682116   Sample    A    C        0      0        2 
   9   chr9_38682331     AAsi    A    C        0      0        2 
   9   chr9_38682331     AKia    A    C        0      0        2 
   9   chr9_38682331     AOna    A    C        0      0        2 
   9   chr9_38682331     ASom    A    C        0      0        2 
   9   chr9_38682331     HCab    A    C        0      0        2 
   9   chr9_38682331     HPrz    A    C        0      0        2 
   9   chr9_38682331     ZBoe    A    C        0      0        2 
   9   chr9_38682331     ZGre    A    C      0.5      1        2 
   9   chr9_38682331     ZHar    A    C        0      0        2 
   9   chr9_38682331   Sample    A    C        0      0        2 
   9   chr9_38725635     AAsi    A    C        0      0        2 
   9   chr9_38725635     AKia    A    C        0      0        2 
   9   chr9_38725635     AOna    A    C        0      0        2 
   9   chr9_38725635     ASom    A    C        0      0        2 
   9   chr9_38725635     HCab    A    C        0      0        2 
   9   chr9_38725635     HPrz    A    C        0      0        2 
   9   chr9_38725635     ZBoe    A    C        0      0        2 
   9   chr9_38725635     ZGre    A    C      0.5      1        2 
   9   chr9_38725635     ZHar    A    C        0      0        2 
   9   chr9_38725635   Sample    A    C        0      0        2 
   9   chr9_38742227     AAsi    G    T        0      0        2 
   9   chr9_38742227     AKia    G    T        0      0        2 
   9   chr9_38742227     AOna    G    T        0      0        2 
   9   chr9_38742227     ASom    G    T        0      0        2 
   9   chr9_38742227     HCab    G    T      0.5      1        2 
   9   chr9_38742227     HPrz    G    T        1      2        2 
   9   chr9_38742227     ZBoe    G    T        0      0        2 
   9   chr9_38742227     ZGre    G    T        0      0        2 
   9   chr9_38742227     ZHar    G    T        0      0        2 
   9   chr9_38742227   Sample    G    T        0      0        2 
   9   chr9_38746320     AAsi    T    G        0      0        2 
   9   chr9_38746320     AKia    T    G        0      0        2 
   9   chr9_38746320     AOna    T    G        0      0        2 
   9   chr9_38746320     ASom    T    G        0      0        2 
   9   chr9_38746320     HCab    T    G      0.5      1        2 
   9   chr9_38746320     HPrz    T    G        1      2        2 
   9   chr9_38746320     ZBoe    T    G        0      0        2 
   9   chr9_38746320     ZGre    T    G        0      0        2 
   9   chr9_38746320     ZHar    T    G        0      0        2 
   9   chr9_38746320   Sample    T    G        0      0        2 
   9   chr9_38785062     AAsi    A    T        0      0        2 
   9   chr9_38785062     AKia    A    T        0      0        2 
   9   chr9_38785062     AOna    A    T        0      0        2 
   9   chr9_38785062     ASom    A    T        0      0        2 
   9   chr9_38785062     HCab    A    T        1      2        2 
   9   chr9_38785062     HPrz    A    T        1      2        2 
   9   chr9_38785062     ZBoe    A    T        0      0        2 
   9   chr9_38785062     ZGre    A    T        0      0        2 
   9   chr9_38785062     ZHar    A    T        0      0        2 
   9   chr9_38785062   Sample    A    T        0      0        2 
   9   chr9_38796974     AAsi    C    G        0      0        2 
   9   chr9_38796974     AKia    C    G        0      0        2 
   9   chr9_38796974     AOna    C    G        0      0        2 
   9   chr9_38796974     ASom    C    G        0      0        2 
   9   chr9_38796974     HCab    C    G      0.5      1        2 
   9   chr9_38796974     HPrz    C    G        0      0        2 
   9   chr9_38796974     ZBoe    C    G        0      0        2 
   9   chr9_38796974     ZGre    C    G        0      0        2 
   9   chr9_38796974     ZHar    C    G        0      0        2 
   9   chr9_38796974   Sample    C    G        0      0        2 
   9   chr9_38803336     AAsi    G    T        0      0        2 
   9   chr9_38803336     AKia    G    T        0      0        2 
   9   chr9_38803336     AOna    G    T        0      0        2 
   9   chr9_38803336     ASom    G    T        1      2        2 
   9   chr9_38803336     HCab    G    T        0      0        2 
   9   chr9_38803336     HPrz    G    T        0      0        2 
   9   chr9_38803336     ZBoe    G    T        0      0        2 
   9   chr9_38803336     ZGre    G    T        0      0        2 
   9   chr9_38803336     ZHar    G    T        0      0        2 
   9   chr9_38803336   Sample    G    T        0      0        2 
   9   chr9_38819101     AAsi    C    G        0      0        2 
   9   chr9_38819101     AKia    C    G        0      0        2 
   9   chr9_38819101     AOna    C    G        0      0        2 
   9   chr9_38819101     ASom    C    G        0      0        2 
   9   chr9_38819101     HCab    C    G        0      0        2 
   9   chr9_38819101     HPrz    C    G      0.5      1        2 
   9   chr9_38819101     ZBoe    C    G        0      0        2 
   9   chr9_38819101     ZGre    C    G        0      0        2 
   9   chr9_38819101     ZHar    C    G        0      0        2 
   9   chr9_38819101   Sample    C    G        0      0        2 
   9   chr9_38839948     AAsi    T    A        0      0        2 
   9   chr9_38839948     AKia    T    A        0      0        2 
   9   chr9_38839948     AOna    T    A        0      0        2 
   9   chr9_38839948     ASom    T    A        0      0        2 
   9   chr9_38839948     HCab    T    A        1      2        2 
   9   chr9_38839948     HPrz    T    A        1      2        2 
   9   chr9_38839948     ZBoe    T    A        0      0        2 
   9   chr9_38839948     ZGre    T    A        0      0        2 
   9   chr9_38839948     ZHar    T    A        0      0        2 
   9   chr9_38839948   Sample    T    A        0      0        2 
   9   chr9_38851075     AAsi    T    G        0      0        2 
   9   chr9_38851075     AKia    T    G        1      2        2 
   9   chr9_38851075     AOna    T    G        1      2        2 
   9   chr9_38851075     ASom    T    G        0      0        2 
   9   chr9_38851075     HCab    T    G        0      0        2 
   9   chr9_38851075     HPrz    T    G        0      0        2 
   9   chr9_38851075     ZBoe    T    G        0      0        2 
   9   chr9_38851075     ZGre    T    G        0      0        2 
   9   chr9_38851075     ZHar    T    G        0      0        2 
   9   chr9_38851075   Sample    T    G        0      0        2 
   9   chr9_38854297     AAsi    A    C        0      0        2 
   9   chr9_38854297     AKia    A    C        0      0        2 
   9   chr9_38854297     AOna    A    C        0      0        2 
   9   chr9_38854297     ASom    A    C      0.5      1        2 
   9   chr9_38854297     HCab    A    C        0      0        2 
   9   chr9_38854297     HPrz    A    C        0      0        2 
   9   chr9_38854297     ZBoe    A    C        0      0        2 
   9   chr9_38854297     ZGre    A    C        0      0        2 
   9   chr9_38854297     ZHar    A    C        0      0        2 
   9   chr9_38854297   Sample    A    C        0      0        2 
   9   chr9_38906173     AAsi    T    A        0      0        2 
   9   chr9_38906173     AKia    T    A        0      0        2 
   9   chr9_38906173     AOna    T    A        0      0        2 
   9   chr9_38906173     ASom    T    A        0      0        2 
   9   chr9_38906173     HCab    T    A        0      0        2 
   9   chr9_38906173     HPrz    T    A        0      0        2 
   9   chr9_38906173     ZBoe    T    A        0      0        2 
   9   chr9_38906173     ZGre    T    A        1      2        2 
   9   chr9_38906173     ZHar    T    A        0      0        2 
   9   chr9_38906173   Sample    T    A        0      0        2 
   9   chr9_38909096     AAsi    C    G        0      0        2 
   9   chr9_38909096     AKia    C    G        0      0        2 
   9   chr9_38909096     AOna    C    G        0      0        2 
   9   chr9_38909096     ASom    C    G        0      0        2 
   9   chr9_38909096     HCab    C    G        1      2        2 
   9   chr9_38909096     HPrz    C    G        1      2        2 
   9   chr9_38909096     ZBoe    C    G        0      0        2 
   9   chr9_38909096     ZGre    C    G        0      0        2 
   9   chr9_38909096     ZHar    C    G        0      0        2 
   9   chr9_38909096   Sample    C    G        0      0        2 
   9   chr9_38909983     AAsi    C    G        0      0        2 
   9   chr9_38909983     AKia    C    G        0      0        2 
   9   chr9_38909983     AOna    C    G        0      0        2 
   9   chr9_38909983     ASom    C    G        0      0        2 
   9   chr9_38909983     HCab    C    G        1      2        2 
   9   chr9_38909983     HPrz    C    G        1      2        2 
   9   chr9_38909983     ZBoe    C    G        0      0        2 
   9   chr9_38909983     ZGre    C    G        0      0        2 
   9   chr9_38909983     ZHar    C    G        0      0        2 
   9   chr9_38909983   Sample    C    G        0      0        2 
   9   chr9_38911762     AAsi    G    T      0.5      1        2 
   9   chr9_38911762     AKia    G    T        0      0        2 
   9   chr9_38911762     AOna    G    T        0      0        2 
   9   chr9_38911762     ASom    G    T        0      0        2 
   9   chr9_38911762     HCab    G    T        0      0        2 
   9   chr9_38911762     HPrz    G    T        0      0        2 
   9   chr9_38911762     ZBoe    G    T        0      0        2 
   9   chr9_38911762     ZGre    G    T        0      0        2 
   9   chr9_38911762     ZHar    G    T        0      0        2 
   9   chr9_38911762   Sample    G    T        0      0        2 
   9   chr9_38931855     AAsi    A    C        0      0        2 
   9   chr9_38931855     AKia    A    C        0      0        2 
   9   chr9_38931855     AOna    A    C        0      0        2 
   9   chr9_38931855     ASom    A    C        0      0        2 
   9   chr9_38931855     HCab    A    C        0      0        2 
   9   chr9_38931855     HPrz    A    C        0      0        2 
   9   chr9_38931855     ZBoe    A    C      0.5      1        2 
   9   chr9_38931855     ZGre    A    C        0      0        2 
   9   chr9_38931855     ZHar    A    C        0      0        2 
   9   chr9_38931855   Sample    A    C        0      0        2 
   9   chr9_38944776     AAsi    G    C      0.5      1        2 
   9   chr9_38944776     AKia    G    C        0      0        2 
   9   chr9_38944776     AOna    G    C        0      0        2 
   9   chr9_38944776     ASom    G    C        1      2        2 
   9   chr9_38944776     HCab    G    C        0      0        2 
   9   chr9_38944776     HPrz    G    C        0      0        2 
   9   chr9_38944776     ZBoe    G    C        0      0        2 
   9   chr9_38944776     ZGre    G    C        0      0        2 
   9   chr9_38944776     ZHar    G    C        0      0        2 
   9   chr9_38944776   Sample    G    C        0      0        2 
   9   chr9_38945205     AAsi    T    G        1      2        2 
   9   chr9_38945205     AKia    T    G        0      0        2 
   9   chr9_38945205     AOna    T    G        0      0        2 
   9   chr9_38945205     ASom    T    G        1      2        2 
   9   chr9_38945205     HCab    T    G        0      0        2 
   9   chr9_38945205     HPrz    T    G        0      0        2 
   9   chr9_38945205     ZBoe    T    G        0      0        2 
   9   chr9_38945205     ZGre    T    G        0      0        2 
   9   chr9_38945205     ZHar    T    G        0      0        2 
   9   chr9_38945205   Sample    T    G        1      2        2 
   9   chr9_38958954     AAsi    C    A        0      0        2 
   9   chr9_38958954     AKia    C    A        0      0        2 
   9   chr9_38958954     AOna    C    A        0      0        2 
   9   chr9_38958954     ASom    C    A        0      0        2 
   9   chr9_38958954     HCab    C    A      0.5      1        2 
   9   chr9_38958954     HPrz    C    A        0      0        2 
   9   chr9_38958954     ZBoe    C    A        0      0        2 
   9   chr9_38958954     ZGre    C    A        0      0        2 
   9   chr9_38958954     ZHar    C    A        0      0        2 
   9   chr9_38958954   Sample    C    A        0      0        2 
   9   chr9_39006690     AAsi    C    G        0      0        2 
   9   chr9_39006690     AKia    C    G        0      0        2 
   9   chr9_39006690     AOna    C    G        0      0        2 
   9   chr9_39006690     ASom    C    G        0      0        2 
   9   chr9_39006690     HCab    C    G        1      2        2 
   9   chr9_39006690     HPrz    C    G        1      2        2 
   9   chr9_39006690     ZBoe    C    G        0      0        2 
   9   chr9_39006690     ZGre    C    G        0      0        2 
   9   chr9_39006690     ZHar    C    G        0      0        2 
   9   chr9_39006690   Sample    C    G        0      0        2 
   9   chr9_39012043     AAsi    A    T        1      2        2 
   9   chr9_39012043     AKia    A    T        0      0        2 
   9   chr9_39012043     AOna    A    T        0      0        2 
   9   chr9_39012043     ASom    A    T        1      2        2 
   9   chr9_39012043     HCab    A    T        0      0        2 
   9   chr9_39012043     HPrz    A    T        0      0        2 
   9   chr9_39012043     ZBoe    A    T        0      0        2 
   9   chr9_39012043     ZGre    A    T        0      0        2 
   9   chr9_39012043     ZHar    A    T        0      0        2 
   9   chr9_39012043   Sample    A    T        1      2        2 
   9   chr9_39012179     AAsi    T    A        1      2        2 
   9   chr9_39012179     AKia    T    A        0      0        2 
   9   chr9_39012179     AOna    T    A        0      0        2 
   9   chr9_39012179     ASom    T    A        0      0        2 
   9   chr9_39012179     HCab    T    A        0      0        2 
   9   chr9_39012179     HPrz    T    A        0      0        2 
   9   chr9_39012179     ZBoe    T    A        0      0        2 
   9   chr9_39012179     ZGre    T    A        0      0        2 
   9   chr9_39012179     ZHar    T    A        0      0        2 
   9   chr9_39012179   Sample    T    A        0      0        2 
   9   chr9_39025186     AAsi    G    C        0      0        2 
   9   chr9_39025186     AKia    G    C        1      2        2 
   9   chr9_39025186     AOna    G    C      0.5      1        2 
   9   chr9_39025186     ASom    G    C        0      0        2 
   9   chr9_39025186     HCab    G    C        0      0        2 
   9   chr9_39025186     HPrz    G    C        0      0        2 
   9   chr9_39025186     ZBoe    G    C        0      0        2 
   9   chr9_39025186     ZGre    G    C        0      0        2 
   9   chr9_39025186     ZHar    G    C        0      0        2 
   9   chr9_39025186   Sample    G    C        0      0        2 
   9   chr9_39030931     AAsi    T    A        0      0        2 
   9   chr9_39030931     AKia    T    A        0      0        2 
   9   chr9_39030931     AOna    T    A        0      0        2 
   9   chr9_39030931     ASom    T    A        0      0        2 
   9   chr9_39030931     HCab    T    A      0.5      1        2 
   9   chr9_39030931     HPrz    T    A        0      0        2 
   9   chr9_39030931     ZBoe    T    A        0      0        2 
   9   chr9_39030931     ZGre    T    A        0      0        2 
   9   chr9_39030931     ZHar    T    A        0      0        2 
   9   chr9_39030931   Sample    T    A        0      0        2 
   9   chr9_39034457     AAsi    C    A        0      0        2 
   9   chr9_39034457     AKia    C    A        0      0        2 
   9   chr9_39034457     AOna    C    A        0      0        2 
   9   chr9_39034457     ASom    C    A        0      0        2 
   9   chr9_39034457     HCab    C    A        0      0        2 
   9   chr9_39034457     HPrz    C    A        0      0        2 
   9   chr9_39034457     ZBoe    C    A        0      0        2 
   9   chr9_39034457     ZGre    C    A      0.5      1        2 
   9   chr9_39034457     ZHar    C    A        0      0        2 
   9   chr9_39034457   Sample    C    A        0      0        2 
   9   chr9_39047561     AAsi    C    G        0      0        2 
   9   chr9_39047561     AKia    C    G        0      0        2 
   9   chr9_39047561     AOna    C    G        0      0        2 
   9   chr9_39047561     ASom    C    G        0      0        2 
   9   chr9_39047561     HCab    C    G        1      2        2 
   9   chr9_39047561     HPrz    C    G        1      2        2 
   9   chr9_39047561     ZBoe    C    G        0      0        2 
   9   chr9_39047561     ZGre    C    G        0      0        2 
   9   chr9_39047561     ZHar    C    G        0      0        2 
   9   chr9_39047561   Sample    C    G        0      0        2 
   9   chr9_39070500     AAsi    C    G        0      0        2 
   9   chr9_39070500     AKia    C    G        0      0        2 
   9   chr9_39070500     AOna    C    G        0      0        2 
   9   chr9_39070500     ASom    C    G        0      0        2 
   9   chr9_39070500     HCab    C    G        0      0        2 
   9   chr9_39070500     HPrz    C    G        0      0        2 
   9   chr9_39070500     ZBoe    C    G        1      2        2 
   9   chr9_39070500     ZGre    C    G        0      0        2 
   9   chr9_39070500     ZHar    C    G        0      0        2 
   9   chr9_39070500   Sample    C    G        0      0        2 
   9   chr9_39070642     AAsi    T    G        0      0        2 
   9   chr9_39070642     AKia    T    G        0      0        2 
   9   chr9_39070642     AOna    T    G        0      0        2 
   9   chr9_39070642     ASom    T    G        0      0        2 
   9   chr9_39070642     HCab    T    G        0      0        2 
   9   chr9_39070642     HPrz    T    G        0      0        2 
   9   chr9_39070642     ZBoe    T    G        0      0        2 
   9   chr9_39070642     ZGre    T    G        0      0        2 
   9   chr9_39070642     ZHar    T    G        1      2        2 
   9   chr9_39070642   Sample    T    G        0      0        2 
   9   chr9_39120262     AAsi    A    T        0      0        2 
   9   chr9_39120262     AKia    A    T        0      0        2 
   9   chr9_39120262     AOna    A    T      0.5      1        2 
   9   chr9_39120262     ASom    A    T        0      0        2 
   9   chr9_39120262     HCab    A    T        0      0        2 
   9   chr9_39120262     HPrz    A    T        0      0        2 
   9   chr9_39120262     ZBoe    A    T        0      0        2 
   9   chr9_39120262     ZGre    A    T        0      0        2 
   9   chr9_39120262     ZHar    A    T        0      0        2 
   9   chr9_39120262   Sample    A    T        0      0        2 
   9   chr9_39132350     AAsi    T    A        0      0        2 
   9   chr9_39132350     AKia    T    A        1      2        2 
   9   chr9_39132350     AOna    T    A        1      2        2 
   9   chr9_39132350     ASom    T    A        0      0        2 
   9   chr9_39132350     HCab    T    A        0      0        2 
   9   chr9_39132350     HPrz    T    A        0      0        2 
   9   chr9_39132350     ZBoe    T    A        0      0        2 
   9   chr9_39132350     ZGre    T    A        0      0        2 
   9   chr9_39132350     ZHar    T    A        0      0        2 
   9   chr9_39132350   Sample    T    A        0      0        2 
   9   chr9_39148374     AAsi    G    T        0      0        2 
   9   chr9_39148374     AKia    G    T        0      0        2 
   9   chr9_39148374     AOna    G    T      0.5      1        2 
   9   chr9_39148374     ASom    G    T        0      0        2 
   9   chr9_39148374     HCab    G    T        0      0        2 
   9   chr9_39148374     HPrz    G    T        0      0        2 
   9   chr9_39148374     ZBoe    G    T        0      0        2 
   9   chr9_39148374     ZGre    G    T        0      0        2 
   9   chr9_39148374     ZHar    G    T        0      0        2 
   9   chr9_39148374   Sample    G    T        0      0        2 
   9   chr9_39165184     AAsi    C    A        0      0        2 
   9   chr9_39165184     AKia    C    A        1      2        2 
   9   chr9_39165184     AOna    C    A      0.5      1        2 
   9   chr9_39165184     ASom    C    A        0      0        2 
   9   chr9_39165184     HCab    C    A        0      0        2 
   9   chr9_39165184     HPrz    C    A        0      0        2 
   9   chr9_39165184     ZBoe    C    A        0      0        2 
   9   chr9_39165184     ZGre    C    A        0      0        2 
   9   chr9_39165184     ZHar    C    A        0      0        2 
   9   chr9_39165184   Sample    C    A        0      0        2 
   9   chr9_39166233     AAsi    G    T        0      0        2 
   9   chr9_39166233     AKia    G    T        0      0        2 
   9   chr9_39166233     AOna    G    T        0      0        2 
   9   chr9_39166233     ASom    G    T        0      0        2 
   9   chr9_39166233     HCab    G    T        0      0        2 
   9   chr9_39166233     HPrz    G    T        0      0        2 
   9   chr9_39166233     ZBoe    G    T      0.5      1        2 
   9   chr9_39166233     ZGre    G    T        0      0        2 
   9   chr9_39166233     ZHar    G    T        0      0        2 
   9   chr9_39166233   Sample    G    T        0      0        2 
   9   chr9_39188297     AAsi    G    T        0      0        2 
   9   chr9_39188297     AKia    G    T        0      0        2 
   9   chr9_39188297     AOna    G    T        0      0        2 
   9   chr9_39188297     ASom    G    T        0      0        2 
   9   chr9_39188297     HCab    G    T        0      0        2 
   9   chr9_39188297     HPrz    G    T        0      0        2 
   9   chr9_39188297     ZBoe    G    T      0.5      1        2 
   9   chr9_39188297     ZGre    G    T        0      0        2 
   9   chr9_39188297     ZHar    G    T        0      0        2 
   9   chr9_39188297   Sample    G    T        0      0        2 
   9   chr9_39191316     AAsi    G    T      0.5      1        2 
   9   chr9_39191316     AKia    G    T        0      0        2 
   9   chr9_39191316     AOna    G    T        0      0        2 
   9   chr9_39191316     ASom    G    T        0      0        2 
   9   chr9_39191316     HCab    G    T        0      0        2 
   9   chr9_39191316     HPrz    G    T        0      0        2 
   9   chr9_39191316     ZBoe    G    T        0      0        2 
   9   chr9_39191316     ZGre    G    T        0      0        2 
   9   chr9_39191316     ZHar    G    T        0      0        2 
   9   chr9_39191316   Sample    G    T        1      2        2 
   9   chr9_39193528     AAsi    C    G        0      0        2 
   9   chr9_39193528     AKia    C    G        0      0        2 
   9   chr9_39193528     AOna    C    G      0.5      1        2 
   9   chr9_39193528     ASom    C    G        0      0        2 
   9   chr9_39193528     HCab    C    G        0      0        2 
   9   chr9_39193528     HPrz    C    G        0      0        2 
   9   chr9_39193528     ZBoe    C    G        0      0        2 
   9   chr9_39193528     ZGre    C    G        0      0        2 
   9   chr9_39193528     ZHar    C    G        0      0        2 
   9   chr9_39193528   Sample    C    G        0      0        2 
   9   chr9_39198224     AAsi    A    C        0      0        2 
   9   chr9_39198224     AKia    A    C        1      2        2 
   9   chr9_39198224     AOna    A    C      0.5      1        2 
   9   chr9_39198224     ASom    A    C        0      0        2 
   9   chr9_39198224     HCab    A    C        0      0        2 
   9   chr9_39198224     HPrz    A    C        0      0        2 
   9   chr9_39198224     ZBoe    A    C        0      0        2 
   9   chr9_39198224     ZGre    A    C        0      0        2 
   9   chr9_39198224     ZHar    A    C        0      0        2 
   9   chr9_39198224   Sample    A    C        0      0        2 
   9   chr9_39207175     AAsi    G    T        0      0        2 
   9   chr9_39207175     AKia    G    T        0      0        2 
   9   chr9_39207175     AOna    G    T        0      0        2 
   9   chr9_39207175     ASom    G    T      0.5      1        2 
   9   chr9_39207175     HCab    G    T        0      0        2 
   9   chr9_39207175     HPrz    G    T        0      0        2 
   9   chr9_39207175     ZBoe    G    T        0      0        2 
   9   chr9_39207175     ZGre    G    T        0      0        2 
   9   chr9_39207175     ZHar    G    T        0      0        2 
   9   chr9_39207175   Sample    G    T        0      0        2 
   9   chr9_39224298     AAsi    T    A        0      0        2 
   9   chr9_39224298     AKia    T    A        0      0        2 
   9   chr9_39224298     AOna    T    A        0      0        2 
   9   chr9_39224298     ASom    T    A        0      0        2 
   9   chr9_39224298     HCab    T    A        1      2        2 
   9   chr9_39224298     HPrz    T    A        1      2        2 
   9   chr9_39224298     ZBoe    T    A        0      0        2 
   9   chr9_39224298     ZGre    T    A        0      0        2 
   9   chr9_39224298     ZHar    T    A        0      0        2 
   9   chr9_39224298   Sample    T    A        0      0        2 
   9   chr9_39229746     AAsi    C    A        0      0        2 
   9   chr9_39229746     AKia    C    A        0      0        2 
   9   chr9_39229746     AOna    C    A        0      0        2 
   9   chr9_39229746     ASom    C    A        0      0        2 
   9   chr9_39229746     HCab    C    A        1      2        2 
   9   chr9_39229746     HPrz    C    A        1      2        2 
   9   chr9_39229746     ZBoe    C    A        0      0        2 
   9   chr9_39229746     ZGre    C    A        0      0        2 
   9   chr9_39229746     ZHar    C    A        0      0        2 
   9   chr9_39229746   Sample    C    A        0      0        2 
   9   chr9_39255776     AAsi    A    C        0      0        2 
   9   chr9_39255776     AKia    A    C        0      0        2 
   9   chr9_39255776     AOna    A    C        0      0        2 
   9   chr9_39255776     ASom    A    C      0.5      1        2 
   9   chr9_39255776     HCab    A    C        0      0        2 
   9   chr9_39255776     HPrz    A    C        0      0        2 
   9   chr9_39255776     ZBoe    A    C        0      0        2 
   9   chr9_39255776     ZGre    A    C        0      0        2 
   9   chr9_39255776     ZHar    A    C        0      0        2 
   9   chr9_39255776   Sample    A    C        0      0        2 
   9   chr9_39268961     AAsi    C    G        0      0        2 
   9   chr9_39268961     AKia    C    G        0      0        2 
   9   chr9_39268961     AOna    C    G        0      0        2 
   9   chr9_39268961     ASom    C    G        0      0        2 
   9   chr9_39268961     HCab    C    G        0      0        2 
   9   chr9_39268961     HPrz    C    G        0      0        2 
   9   chr9_39268961     ZBoe    C    G        0      0        2 
   9   chr9_39268961     ZGre    C    G        0      0        2 
   9   chr9_39268961     ZHar    C    G        1      2        2 
   9   chr9_39268961   Sample    C    G        0      0        2 
   9   chr9_39282218     AAsi    G    T      0.5      1        2 
   9   chr9_39282218     AKia    G    T        0      0        2 
   9   chr9_39282218     AOna    G    T        0      0        2 
   9   chr9_39282218     ASom    G    T        0      0        2 
   9   chr9_39282218     HCab    G    T        0      0        2 
   9   chr9_39282218     HPrz    G    T        0      0        2 
   9   chr9_39282218     ZBoe    G    T        0      0        2 
   9   chr9_39282218     ZGre    G    T        0      0        2 
   9   chr9_39282218     ZHar    G    T        0      0        2 
   9   chr9_39282218   Sample    G    T        0      0        2 
   9   chr9_39286137     AAsi    G    C        0      0        2 
   9   chr9_39286137     AKia    G    C        0      0        2 
   9   chr9_39286137     AOna    G    C        0      0        2 
   9   chr9_39286137     ASom    G    C        0      0        2 
   9   chr9_39286137     HCab    G    C        0      0        2 
   9   chr9_39286137     HPrz    G    C        0      0        2 
   9   chr9_39286137     ZBoe    G    C        0      0        2 
   9   chr9_39286137     ZGre    G    C      0.5      1        2 
   9   chr9_39286137     ZHar    G    C        0      0        2 
   9   chr9_39286137   Sample    G    C        0      0        2 
   9   chr9_39301502     AAsi    A    C        0      0        2 
   9   chr9_39301502     AKia    A    C        0      0        2 
   9   chr9_39301502     AOna    A    C        0      0        2 
   9   chr9_39301502     ASom    A    C        0      0        2 
   9   chr9_39301502     HCab    A    C        1      2        2 
   9   chr9_39301502     HPrz    A    C        1      2        2 
   9   chr9_39301502     ZBoe    A    C        0      0        2 
   9   chr9_39301502     ZGre    A    C        0      0        2 
   9   chr9_39301502     ZHar    A    C        0      0        2 
   9   chr9_39301502   Sample    A    C        0      0        2 
   9   chr9_39422430     AAsi    C    G        0      0        2 
   9   chr9_39422430     AKia    C    G        0      0        2 
   9   chr9_39422430     AOna    C    G      0.5      1        2 
   9   chr9_39422430     ASom    C    G        0      0        2 
   9   chr9_39422430     HCab    C    G        0      0        2 
   9   chr9_39422430     HPrz    C    G        0      0        2 
   9   chr9_39422430     ZBoe    C    G        0      0        2 
   9   chr9_39422430     ZGre    C    G        0      0        2 
   9   chr9_39422430     ZHar    C    G        0      0        2 
   9   chr9_39422430   Sample    C    G        0      0        2 
   9   chr9_39447945     AAsi    A    T        0      0        2 
   9   chr9_39447945     AKia    A    T        0      0        2 
   9   chr9_39447945     AOna    A    T      0.5      1        2 
   9   chr9_39447945     ASom    A    T        0      0        2 
   9   chr9_39447945     HCab    A    T        0      0        2 
   9   chr9_39447945     HPrz    A    T        0      0        2 
   9   chr9_39447945     ZBoe    A    T        0      0        2 
   9   chr9_39447945     ZGre    A    T        0      0        2 
   9   chr9_39447945     ZHar    A    T        0      0        2 
   9   chr9_39447945   Sample    A    T        0      0        2 
   9   chr9_39459245     AAsi    C    A        0      0        2 
   9   chr9_39459245     AKia    C    A        0      0        2 
   9   chr9_39459245     AOna    C    A        0      0        2 
   9   chr9_39459245     ASom    C    A        0      0        2 
   9   chr9_39459245     HCab    C    A        0      0        2 
   9   chr9_39459245     HPrz    C    A        0      0        2 
   9   chr9_39459245     ZBoe    C    A        0      0        2 
   9   chr9_39459245     ZGre    C    A        1      2        2 
   9   chr9_39459245     ZHar    C    A        0      0        2 
   9   chr9_39459245   Sample    C    A        0      0        2 
   9   chr9_39464448     AAsi    G    T        0      0        2 
   9   chr9_39464448     AKia    G    T        0      0        2 
   9   chr9_39464448     AOna    G    T        0      0        2 
   9   chr9_39464448     ASom    G    T        0      0        2 
   9   chr9_39464448     HCab    G    T        1      2        2 
   9   chr9_39464448     HPrz    G    T        1      2        2 
   9   chr9_39464448     ZBoe    G    T        0      0        2 
   9   chr9_39464448     ZGre    G    T        0      0        2 
   9   chr9_39464448     ZHar    G    T        0      0        2 
   9   chr9_39464448   Sample    G    T        0      0        2 
   9   chr9_39473754     AAsi    C    G        0      0        2 
   9   chr9_39473754     AKia    C    G        1      2        2 
   9   chr9_39473754     AOna    C    G        1      2        2 
   9   chr9_39473754     ASom    C    G        0      0        2 
   9   chr9_39473754     HCab    C    G        0      0        2 
   9   chr9_39473754     HPrz    C    G        0      0        2 
   9   chr9_39473754     ZBoe    C    G        0      0        2 
   9   chr9_39473754     ZGre    C    G        0      0        2 
   9   chr9_39473754     ZHar    C    G        0      0        2 
   9   chr9_39473754   Sample    C    G        0      0        2 
   9   chr9_39510616     AAsi    C    A        0      0        2 
   9   chr9_39510616     AKia    C    A        0      0        2 
   9   chr9_39510616     AOna    C    A        0      0        2 
   9   chr9_39510616     ASom    C    A        0      0        2 
   9   chr9_39510616     HCab    C    A        1      2        2 
   9   chr9_39510616     HPrz    C    A        1      2        2 
   9   chr9_39510616     ZBoe    C    A        0      0        2 
   9   chr9_39510616     ZGre    C    A        0      0        2 
   9   chr9_39510616     ZHar    C    A        0      0        2 
   9   chr9_39510616   Sample    C    A        0      0        2 
   9   chr9_39616664     AAsi    G    T        0      0        2 
   9   chr9_39616664     AKia    G    T      0.5      1        2 
   9   chr9_39616664     AOna    G    T        0      0        2 
   9   chr9_39616664     ASom    G    T        0      0        2 
   9   chr9_39616664     HCab    G    T        0      0        2 
   9   chr9_39616664     HPrz    G    T        0      0        2 
   9   chr9_39616664     ZBoe    G    T        0      0        2 
   9   chr9_39616664     ZGre    G    T        0      0        2 
   9   chr9_39616664     ZHar    G    T        0      0        2 
   9   chr9_39616664   Sample    G    T        0      0        2 
   9   chr9_39621774     AAsi    T    G        0      0        2 
   9   chr9_39621774     AKia    T    G        0      0        2 
   9   chr9_39621774     AOna    T    G        0      0        2 
   9   chr9_39621774     ASom    T    G        0      0        2 
   9   chr9_39621774     HCab    T    G      0.5      1        2 
   9   chr9_39621774     HPrz    T    G        0      0        2 
   9   chr9_39621774     ZBoe    T    G        0      0        2 
   9   chr9_39621774     ZGre    T    G        0      0        2 
   9   chr9_39621774     ZHar    T    G        0      0        2 
   9   chr9_39621774   Sample    T    G        0      0        2 
   9   chr9_39669406     AAsi    C    G        0      0        2 
   9   chr9_39669406     AKia    C    G        0      0        2 
   9   chr9_39669406     AOna    C    G        0      0        2 
   9   chr9_39669406     ASom    C    G        0      0        2 
   9   chr9_39669406     HCab    C    G        1      2        2 
   9   chr9_39669406     HPrz    C    G        1      2        2 
   9   chr9_39669406     ZBoe    C    G        0      0        2 
   9   chr9_39669406     ZGre    C    G        0      0        2 
   9   chr9_39669406     ZHar    C    G        0      0        2 
   9   chr9_39669406   Sample    C    G        0      0        2 
   9   chr9_39696528     AAsi    A    C        0      0        2 
   9   chr9_39696528     AKia    A    C        0      0        2 
   9   chr9_39696528     AOna    A    C        0      0        2 
   9   chr9_39696528     ASom    A    C        0      0        2 
   9   chr9_39696528     HCab    A    C        0      0        2 
   9   chr9_39696528     HPrz    A    C        0      0        2 
   9   chr9_39696528     ZBoe    A    C      0.5      1        2 
   9   chr9_39696528     ZGre    A    C        0      0        2 
   9   chr9_39696528     ZHar    A    C        0      0        2 
   9   chr9_39696528   Sample    A    C        0      0        2 
   9   chr9_39724787     AAsi    G    T        0      0        2 
   9   chr9_39724787     AKia    G    T        0      0        2 
   9   chr9_39724787     AOna    G    T        0      0        2 
   9   chr9_39724787     ASom    G    T        0      0        2 
   9   chr9_39724787     HCab    G    T        1      2        2 
   9   chr9_39724787     HPrz    G    T        1      2        2 
   9   chr9_39724787     ZBoe    G    T        0      0        2 
   9   chr9_39724787     ZGre    G    T        0      0        2 
   9   chr9_39724787     ZHar    G    T        0      0        2 
   9   chr9_39724787   Sample    G    T        0      0        2 
   9   chr9_39739694     AAsi    G    C        1      2        2 
   9   chr9_39739694     AKia    G    C        0      0        2 
   9   chr9_39739694     AOna    G    C        0      0        2 
   9   chr9_39739694     ASom    G    C        1      2        2 
   9   chr9_39739694     HCab    G    C        0      0        2 
   9   chr9_39739694     HPrz    G    C        0      0        2 
   9   chr9_39739694     ZBoe    G    C        0      0        2 
   9   chr9_39739694     ZGre    G    C        0      0        2 
   9   chr9_39739694     ZHar    G    C        0      0        2 
   9   chr9_39739694   Sample    G    C        1      2        2 
   9   chr9_39741453     AAsi    A    C        0      0        2 
   9   chr9_39741453     AKia    A    C        0      0        2 
   9   chr9_39741453     AOna    A    C        0      0        2 
   9   chr9_39741453     ASom    A    C      0.5      1        2 
   9   chr9_39741453     HCab    A    C        0      0        2 
   9   chr9_39741453     HPrz    A    C        0      0        2 
   9   chr9_39741453     ZBoe    A    C        0      0        2 
   9   chr9_39741453     ZGre    A    C        0      0        2 
   9   chr9_39741453     ZHar    A    C        0      0        2 
   9   chr9_39741453   Sample    A    C        0      0        2 
   9   chr9_39753464     AAsi    T    G        0      0        2 
   9   chr9_39753464     AKia    T    G        0      0        2 
   9   chr9_39753464     AOna    T    G        0      0        2 
   9   chr9_39753464     ASom    T    G      0.5      1        2 
   9   chr9_39753464     HCab    T    G        0      0        2 
   9   chr9_39753464     HPrz    T    G        0      0        2 
   9   chr9_39753464     ZBoe    T    G        0      0        2 
   9   chr9_39753464     ZGre    T    G        0      0        2 
   9   chr9_39753464     ZHar    T    G        0      0        2 
   9   chr9_39753464   Sample    T    G        0      0        2 
   9   chr9_39788540     AAsi    C    A        0      0        2 
   9   chr9_39788540     AKia    C    A        0      0        2 
   9   chr9_39788540     AOna    C    A        0      0        2 
   9   chr9_39788540     ASom    C    A        0      0        2 
   9   chr9_39788540     HCab    C    A        0      0        2 
   9   chr9_39788540     HPrz    C    A        0      0        2 
   9   chr9_39788540     ZBoe    C    A        0      0        2 
   9   chr9_39788540     ZGre    C    A        1      2        2 
   9   chr9_39788540     ZHar    C    A        0      0        2 
   9   chr9_39788540   Sample    C    A        0      0        2 
   9   chr9_39800765     AAsi    C    A        0      0        2 
   9   chr9_39800765     AKia    C    A        0      0        2 
   9   chr9_39800765     AOna    C    A        0      0        2 
   9   chr9_39800765     ASom    C    A        0      0        2 
   9   chr9_39800765     HCab    C    A        0      0        2 
   9   chr9_39800765     HPrz    C    A        0      0        2 
   9   chr9_39800765     ZBoe    C    A        1      2        2 
   9   chr9_39800765     ZGre    C    A        1      2        2 
   9   chr9_39800765     ZHar    C    A        0      0        2 
   9   chr9_39800765   Sample    C    A        0      0        2 
   9   chr9_39805841     AAsi    T    G        0      0        2 
   9   chr9_39805841     AKia    T    G        0      0        2 
   9   chr9_39805841     AOna    T    G        0      0        2 
   9   chr9_39805841     ASom    T    G        0      0        2 
   9   chr9_39805841     HCab    T    G        1      2        2 
   9   chr9_39805841     HPrz    T    G        1      2        2 
   9   chr9_39805841     ZBoe    T    G        0      0        2 
   9   chr9_39805841     ZGre    T    G        0      0        2 
   9   chr9_39805841     ZHar    T    G        0      0        2 
   9   chr9_39805841   Sample    T    G        0      0        2 
   9   chr9_39822609     AAsi    T    G        0      0        2 
   9   chr9_39822609     AKia    T    G        0      0        2 
   9   chr9_39822609     AOna    T    G        0      0        2 
   9   chr9_39822609     ASom    T    G        0      0        2 
   9   chr9_39822609     HCab    T    G        0      0        2 
   9   chr9_39822609     HPrz    T    G        0      0        2 
   9   chr9_39822609     ZBoe    T    G        0      0        2 
   9   chr9_39822609     ZGre    T    G        1      2        2 
   9   chr9_39822609     ZHar    T    G        0      0        2 
   9   chr9_39822609   Sample    T    G        0      0        2 
   9   chr9_39841106     AAsi    C    A        0      0        2 
   9   chr9_39841106     AKia    C    A        0      0        2 
   9   chr9_39841106     AOna    C    A        0      0        2 
   9   chr9_39841106     ASom    C    A        0      0        2 
   9   chr9_39841106     HCab    C    A        0      0        2 
   9   chr9_39841106     HPrz    C    A        0      0        2 
   9   chr9_39841106     ZBoe    C    A        1      2        2 
   9   chr9_39841106     ZGre    C    A        1      2        2 
   9   chr9_39841106     ZHar    C    A        1      2        2 
   9   chr9_39841106   Sample    C    A        0      0        2 
   9   chr9_39851891     AAsi    T    G        0      0        2 
   9   chr9_39851891     AKia    T    G        0      0        2 
   9   chr9_39851891     AOna    T    G        0      0        2 
   9   chr9_39851891     ASom    T    G        0      0        2 
   9   chr9_39851891     HCab    T    G        0      0        2 
   9   chr9_39851891     HPrz    T    G        0      0        2 
   9   chr9_39851891     ZBoe    T    G      0.5      1        2 
   9   chr9_39851891     ZGre    T    G        0      0        2 
   9   chr9_39851891     ZHar    T    G        0      0        2 
   9   chr9_39851891   Sample    T    G        0      0        2 
   9   chr9_39852763     AAsi    T    G        0      0        2 
   9   chr9_39852763     AKia    T    G        0      0        2 
   9   chr9_39852763     AOna    T    G      0.5      1        2 
   9   chr9_39852763     ASom    T    G        0      0        2 
   9   chr9_39852763     HCab    T    G        1      2        2 
   9   chr9_39852763     HPrz    T    G        1      2        2 
   9   chr9_39852763     ZBoe    T    G        0      0        2 
   9   chr9_39852763     ZGre    T    G        0      0        2 
   9   chr9_39852763     ZHar    T    G        0      0        2 
   9   chr9_39852763   Sample    T    G        0      0        2 
   9   chr9_39856794     AAsi    T    A        0      0        2 
   9   chr9_39856794     AKia    T    A        1      2        2 
   9   chr9_39856794     AOna    T    A      0.5      1        2 
   9   chr9_39856794     ASom    T    A        0      0        2 
   9   chr9_39856794     HCab    T    A        0      0        2 
   9   chr9_39856794     HPrz    T    A        0      0        2 
   9   chr9_39856794     ZBoe    T    A        0      0        2 
   9   chr9_39856794     ZGre    T    A        0      0        2 
   9   chr9_39856794     ZHar    T    A        0      0        2 
   9   chr9_39856794   Sample    T    A        0      0        2 
   9   chr9_39894487     AAsi    C    G        0      0        2 
   9   chr9_39894487     AKia    C    G        1      2        2 
   9   chr9_39894487     AOna    C    G        0      0        2 
   9   chr9_39894487     ASom    C    G        0      0        2 
   9   chr9_39894487     HCab    C    G        0      0        2 
   9   chr9_39894487     HPrz    C    G        0      0        2 
   9   chr9_39894487     ZBoe    C    G        0      0        2 
   9   chr9_39894487     ZGre    C    G        0      0        2 
   9   chr9_39894487     ZHar    C    G        0      0        2 
   9   chr9_39894487   Sample    C    G        0      0        2 
   9   chr9_39906571     AAsi    C    A        0      0        2 
   9   chr9_39906571     AKia    C    A        0      0        2 
   9   chr9_39906571     AOna    C    A      0.5      1        2 
   9   chr9_39906571     ASom    C    A        0      0        2 
   9   chr9_39906571     HCab    C    A        0      0        2 
   9   chr9_39906571     HPrz    C    A        0      0        2 
   9   chr9_39906571     ZBoe    C    A        0      0        2 
   9   chr9_39906571     ZGre    C    A        0      0        2 
   9   chr9_39906571     ZHar    C    A        0      0        2 
   9   chr9_39906571   Sample    C    A        0      0        2 
   9   chr9_39919578     AAsi    G    C        0      0        2 
   9   chr9_39919578     AKia    G    C        0      0        2 
   9   chr9_39919578     AOna    G    C        0      0        2 
   9   chr9_39919578     ASom    G    C        0      0        2 
   9   chr9_39919578     HCab    G    C        0      0        2 
   9   chr9_39919578     HPrz    G    C        0      0        2 
   9   chr9_39919578     ZBoe    G    C      0.5      1        2 
   9   chr9_39919578     ZGre    G    C        0      0        2 
   9   chr9_39919578     ZHar    G    C        0      0        2 
   9   chr9_39919578   Sample    G    C        0      0        2 
   9   chr9_39937673     AAsi    G    C      0.5      1        2 
   9   chr9_39937673     AKia    G    C        0      0        2 
   9   chr9_39937673     AOna    G    C        0      0        2 
   9   chr9_39937673     ASom    G    C        0      0        2 
   9   chr9_39937673     HCab    G    C        0      0        2 
   9   chr9_39937673     HPrz    G    C        0      0        2 
   9   chr9_39937673     ZBoe    G    C        0      0        2 
   9   chr9_39937673     ZGre    G    C        0      0        2 
   9   chr9_39937673     ZHar    G    C        0      0        2 
   9   chr9_39937673   Sample    G    C        1      2        2 
   9   chr9_39945972     AAsi    G    C        1      2        2 
   9   chr9_39945972     AKia    G    C        0      0        2 
   9   chr9_39945972     AOna    G    C        0      0        2 
   9   chr9_39945972     ASom    G    C        1      2        2 
   9   chr9_39945972     HCab    G    C        0      0        2 
   9   chr9_39945972     HPrz    G    C        0      0        2 
   9   chr9_39945972     ZBoe    G    C        0      0        2 
   9   chr9_39945972     ZGre    G    C        0      0        2 
   9   chr9_39945972     ZHar    G    C        0      0        2 
   9   chr9_39945972   Sample    G    C        1      2        2 
   9   chr9_39950398     AAsi    G    C        0      0        2 
   9   chr9_39950398     AKia    G    C        0      0        2 
   9   chr9_39950398     AOna    G    C        0      0        2 
   9   chr9_39950398     ASom    G    C      0.5      1        2 
   9   chr9_39950398     HCab    G    C        0      0        2 
   9   chr9_39950398     HPrz    G    C        0      0        2 
   9   chr9_39950398     ZBoe    G    C        0      0        2 
   9   chr9_39950398     ZGre    G    C        0      0        2 
   9   chr9_39950398     ZHar    G    C        0      0        2 
   9   chr9_39950398   Sample    G    C        0      0        2 
   9   chr9_39974045     AAsi    T    G        0      0        2 
   9   chr9_39974045     AKia    T    G        0      0        2 
   9   chr9_39974045     AOna    T    G        0      0        2 
   9   chr9_39974045     ASom    T    G        0      0        2 
   9   chr9_39974045     HCab    T    G        0      0        2 
   9   chr9_39974045     HPrz    T    G        0      0        2 
   9   chr9_39974045     ZBoe    T    G      0.5      1        2 
   9   chr9_39974045     ZGre    T    G        0      0        2 
   9   chr9_39974045     ZHar    T    G        0      0        2 
   9   chr9_39974045   Sample    T    G        0      0        2 
   9   chr9_39978346     AAsi    G    C        0      0        2 
   9   chr9_39978346     AKia    G    C        0      0        2 
   9   chr9_39978346     AOna    G    C        0      0        2 
   9   chr9_39978346     ASom    G    C        0      0        2 
   9   chr9_39978346     HCab    G    C        1      2        2 
   9   chr9_39978346     HPrz    G    C        1      2        2 
   9   chr9_39978346     ZBoe    G    C        0      0        2 
   9   chr9_39978346     ZGre    G    C        0      0        2 
   9   chr9_39978346     ZHar    G    C        0      0        2 
   9   chr9_39978346   Sample    G    C        0      0        2 
   9   chr9_39995492     AAsi    A    C        0      0        2 
   9   chr9_39995492     AKia    A    C        0      0        2 
   9   chr9_39995492     AOna    A    C        1      2        2 
   9   chr9_39995492     ASom    A    C        0      0        2 
   9   chr9_39995492     HCab    A    C        0      0        2 
   9   chr9_39995492     HPrz    A    C        0      0        2 
   9   chr9_39995492     ZBoe    A    C        0      0        2 
   9   chr9_39995492     ZGre    A    C        0      0        2 
   9   chr9_39995492     ZHar    A    C        0      0        2 
   9   chr9_39995492   Sample    A    C        0      0        2 
   9   chr9_40045850     AAsi    A    T        0      0        2 
   9   chr9_40045850     AKia    A    T        0      0        2 
   9   chr9_40045850     AOna    A    T        0      0        2 
   9   chr9_40045850     ASom    A    T        0      0        2 
   9   chr9_40045850     HCab    A    T        0      0        2 
   9   chr9_40045850     HPrz    A    T        0      0        2 
   9   chr9_40045850     ZBoe    A    T        0      0        2 
   9   chr9_40045850     ZGre    A    T        0      0        2 
   9   chr9_40045850     ZHar    A    T        1      2        2 
   9   chr9_40045850   Sample    A    T        0      0        2 
   9   chr9_40049496     AAsi    T    G        0      0        2 
   9   chr9_40049496     AKia    T    G        0      0        2 
   9   chr9_40049496     AOna    T    G        0      0        2 
   9   chr9_40049496     ASom    T    G        0      0        2 
   9   chr9_40049496     HCab    T    G        1      2        2 
   9   chr9_40049496     HPrz    T    G        1      2        2 
   9   chr9_40049496     ZBoe    T    G        0      0        2 
   9   chr9_40049496     ZGre    T    G        0      0        2 
   9   chr9_40049496     ZHar    T    G        0      0        2 
   9   chr9_40049496   Sample    T    G        0      0        2 
   9   chr9_40056247     AAsi    T    A        0      0        2 
   9   chr9_40056247     AKia    T    A        1      2        2 
   9   chr9_40056247     AOna    T    A        1      2        2 
   9   chr9_40056247     ASom    T    A        0      0        2 
   9   chr9_40056247     HCab    T    A        0      0        2 
   9   chr9_40056247     HPrz    T    A        0      0        2 
   9   chr9_40056247     ZBoe    T    A        0      0        2 
   9   chr9_40056247     ZGre    T    A        0      0        2 
   9   chr9_40056247     ZHar    T    A        0      0        2 
   9   chr9_40056247   Sample    T    A        0      0        2 
   9   chr9_40064660     AAsi    A    T        0      0        2 
   9   chr9_40064660     AKia    A    T        0      0        2 
   9   chr9_40064660     AOna    A    T        0      0        2 
   9   chr9_40064660     ASom    A    T        0      0        2 
   9   chr9_40064660     HCab    A    T        1      2        2 
   9   chr9_40064660     HPrz    A    T        1      2        2 
   9   chr9_40064660     ZBoe    A    T        0      0        2 
   9   chr9_40064660     ZGre    A    T        0      0        2 
   9   chr9_40064660     ZHar    A    T        0      0        2 
   9   chr9_40064660   Sample    A    T        0      0        2 
   9   chr9_40077246     AAsi    G    C        0      0        2 
   9   chr9_40077246     AKia    G    C        0      0        2 
   9   chr9_40077246     AOna    G    C        0      0        2 
   9   chr9_40077246     ASom    G    C        0      0        2 
   9   chr9_40077246     HCab    G    C        1      2        2 
   9   chr9_40077246     HPrz    G    C        1      2        2 
   9   chr9_40077246     ZBoe    G    C        0      0        2 
   9   chr9_40077246     ZGre    G    C        0      0        2 
   9   chr9_40077246     ZHar    G    C        0      0        2 
   9   chr9_40077246   Sample    G    C        1      2        2 
   9   chr9_40079062     AAsi    T    G        0      0        2 
   9   chr9_40079062     AKia    T    G        0      0        2 
   9   chr9_40079062     AOna    T    G        0      0        2 
   9   chr9_40079062     ASom    T    G        0      0        2 
   9   chr9_40079062     HCab    T    G        1      2        2 
   9   chr9_40079062     HPrz    T    G        1      2        2 
   9   chr9_40079062     ZBoe    T    G        0      0        2 
   9   chr9_40079062     ZGre    T    G        0      0        2 
   9   chr9_40079062     ZHar    T    G        0      0        2 
   9   chr9_40079062   Sample    T    G        0      0        2 
   9   chr9_40091995     AAsi    G    T        0      0        2 
   9   chr9_40091995     AKia    G    T        1      2        2 
   9   chr9_40091995     AOna    G    T        0      0        2 
   9   chr9_40091995     ASom    G    T        0      0        2 
   9   chr9_40091995     HCab    G    T        0      0        2 
   9   chr9_40091995     HPrz    G    T        0      0        2 
   9   chr9_40091995     ZBoe    G    T        0      0        2 
   9   chr9_40091995     ZGre    G    T        0      0        2 
   9   chr9_40091995     ZHar    G    T        0      0        2 
   9   chr9_40091995   Sample    G    T        0      0        2 
   9   chr9_40157855     AAsi    C    G        0      0        2 
   9   chr9_40157855     AKia    C    G        0      0        2 
   9   chr9_40157855     AOna    C    G        0      0        2 
   9   chr9_40157855     ASom    C    G        0      0        2 
   9   chr9_40157855     HCab    C    G        0      0        2 
   9   chr9_40157855     HPrz    C    G        0      0        2 
   9   chr9_40157855     ZBoe    C    G      0.5      1        2 
   9   chr9_40157855     ZGre    C    G        0      0        2 
   9   chr9_40157855     ZHar    C    G        0      0        2 
   9   chr9_40157855   Sample    C    G        0      0        2 
   9   chr9_40160665     AAsi    T    G        0      0        2 
   9   chr9_40160665     AKia    T    G        0      0        2 
   9   chr9_40160665     AOna    T    G        0      0        2 
   9   chr9_40160665     ASom    T    G        0      0        2 
   9   chr9_40160665     HCab    T    G        0      0        2 
   9   chr9_40160665     HPrz    T    G        0      0        2 
   9   chr9_40160665     ZBoe    T    G        0      0        2 
   9   chr9_40160665     ZGre    T    G      0.5      1        2 
   9   chr9_40160665     ZHar    T    G        0      0        2 
   9   chr9_40160665   Sample    T    G        0      0        2 
   9   chr9_40166009     AAsi    A    C        0      0        2 
   9   chr9_40166009     AKia    A    C        0      0        2 
   9   chr9_40166009     AOna    A    C        0      0        2 
   9   chr9_40166009     ASom    A    C      0.5      1        2 
   9   chr9_40166009     HCab    A    C        0      0        2 
   9   chr9_40166009     HPrz    A    C        0      0        2 
   9   chr9_40166009     ZBoe    A    C        0      0        2 
   9   chr9_40166009     ZGre    A    C        0      0        2 
   9   chr9_40166009     ZHar    A    C        0      0        2 
   9   chr9_40166009   Sample    A    C        0      0        2 
   9   chr9_40183276     AAsi    A    C        0      0        2 
   9   chr9_40183276     AKia    A    C        0      0        2 
   9   chr9_40183276     AOna    A    C        0      0        2 
   9   chr9_40183276     ASom    A    C        0      0        2 
   9   chr9_40183276     HCab    A    C        0      0        2 
   9   chr9_40183276     HPrz    A    C        0      0        2 
   9   chr9_40183276     ZBoe    A    C      0.5      1        2 
   9   chr9_40183276     ZGre    A    C        0      0        2 
   9   chr9_40183276     ZHar    A    C        0      0        2 
   9   chr9_40183276   Sample    A    C        0      0        2 
   9   chr9_40189490     AAsi    T    G        0      0        2 
   9   chr9_40189490     AKia    T    G        0      0        2 
   9   chr9_40189490     AOna    T    G        0      0        2 
   9   chr9_40189490     ASom    T    G        0      0        2 
   9   chr9_40189490     HCab    T    G        1      2        2 
   9   chr9_40189490     HPrz    T    G        1      2        2 
   9   chr9_40189490     ZBoe    T    G        0      0        2 
   9   chr9_40189490     ZGre    T    G        0      0        2 
   9   chr9_40189490     ZHar    T    G        0      0        2 
   9   chr9_40189490   Sample    T    G        0      0        2 
   9   chr9_40214418     AAsi    A    T        0      0        2 
   9   chr9_40214418     AKia    A    T        0      0        2 
   9   chr9_40214418     AOna    A    T        0      0        2 
   9   chr9_40214418     ASom    A    T        0      0        2 
   9   chr9_40214418     HCab    A    T        1      2        2 
   9   chr9_40214418     HPrz    A    T        1      2        2 
   9   chr9_40214418     ZBoe    A    T        0      0        2 
   9   chr9_40214418     ZGre    A    T        0      0        2 
   9   chr9_40214418     ZHar    A    T        0      0        2 
   9   chr9_40214418   Sample    A    T        0      0        2 
   9   chr9_40219327     AAsi    G    T        0      0        2 
   9   chr9_40219327     AKia    G    T        0      0        2 
   9   chr9_40219327     AOna    G    T        0      0        2 
   9   chr9_40219327     ASom    G    T        0      0        2 
   9   chr9_40219327     HCab    G    T        1      2        2 
   9   chr9_40219327     HPrz    G    T        1      2        2 
   9   chr9_40219327     ZBoe    G    T        0      0        2 
   9   chr9_40219327     ZGre    G    T        0      0        2 
   9   chr9_40219327     ZHar    G    T        0      0        2 
   9   chr9_40219327   Sample    G    T        0      0        2 
   9   chr9_40237254     AAsi    C    A        1      2        2 
   9   chr9_40237254     AKia    C    A        0      0        2 
   9   chr9_40237254     AOna    C    A        0      0        2 
   9   chr9_40237254     ASom    C    A        1      2        2 
   9   chr9_40237254     HCab    C    A        0      0        2 
   9   chr9_40237254     HPrz    C    A        0      0        2 
   9   chr9_40237254     ZBoe    C    A        0      0        2 
   9   chr9_40237254     ZGre    C    A        0      0        2 
   9   chr9_40237254     ZHar    C    A        0      0        2 
   9   chr9_40237254   Sample    C    A        1      2        2 
   9   chr9_40337771     AAsi    A    T        0      0        2 
   9   chr9_40337771     AKia    A    T        0      0        2 
   9   chr9_40337771     AOna    A    T        0      0        2 
   9   chr9_40337771     ASom    A    T        0      0        2 
   9   chr9_40337771     HCab    A    T        1      2        2 
   9   chr9_40337771     HPrz    A    T        1      2        2 
   9   chr9_40337771     ZBoe    A    T        0      0        2 
   9   chr9_40337771     ZGre    A    T        0      0        2 
   9   chr9_40337771     ZHar    A    T        0      0        2 
   9   chr9_40337771   Sample    A    T        0      0        2 
   9   chr9_40352729     AAsi    G    T        0      0        2 
   9   chr9_40352729     AKia    G    T        0      0        2 
   9   chr9_40352729     AOna    G    T        0      0        2 
   9   chr9_40352729     ASom    G    T        0      0        2 
   9   chr9_40352729     HCab    G    T        1      2        2 
   9   chr9_40352729     HPrz    G    T        1      2        2 
   9   chr9_40352729     ZBoe    G    T        0      0        2 
   9   chr9_40352729     ZGre    G    T        0      0        2 
   9   chr9_40352729     ZHar    G    T        0      0        2 
   9   chr9_40352729   Sample    G    T        0      0        2 
   9   chr9_40356927     AAsi    T    G        0      0        2 
   9   chr9_40356927     AKia    T    G        0      0        2 
   9   chr9_40356927     AOna    T    G      0.5      1        2 
   9   chr9_40356927     ASom    T    G        0      0        2 
   9   chr9_40356927     HCab    T    G        0      0        2 
   9   chr9_40356927     HPrz    T    G        0      0        2 
   9   chr9_40356927     ZBoe    T    G        0      0        2 
   9   chr9_40356927     ZGre    T    G        0      0        2 
   9   chr9_40356927     ZHar    T    G        0      0        2 
   9   chr9_40356927   Sample    T    G        0      0        2 
   9   chr9_40369512     AAsi    T    A        0      0        2 
   9   chr9_40369512     AKia    T    A        1      2        2 
   9   chr9_40369512     AOna    T    A        0      0        2 
   9   chr9_40369512     ASom    T    A        0      0        2 
   9   chr9_40369512     HCab    T    A        0      0        2 
   9   chr9_40369512     HPrz    T    A        0      0        2 
   9   chr9_40369512     ZBoe    T    A        0      0        2 
   9   chr9_40369512     ZGre    T    A        0      0        2 
   9   chr9_40369512     ZHar    T    A        0      0        2 
   9   chr9_40369512   Sample    T    A        0      0        2 
   9   chr9_40375038     AAsi    T    G        0      0        2 
   9   chr9_40375038     AKia    T    G        1      2        2 
   9   chr9_40375038     AOna    T    G        0      0        2 
   9   chr9_40375038     ASom    T    G        0      0        2 
   9   chr9_40375038     HCab    T    G        0      0        2 
   9   chr9_40375038     HPrz    T    G        0      0        2 
   9   chr9_40375038     ZBoe    T    G        0      0        2 
   9   chr9_40375038     ZGre    T    G        0      0        2 
   9   chr9_40375038     ZHar    T    G        0      0        2 
   9   chr9_40375038   Sample    T    G        0      0        2 
   9   chr9_40387752     AAsi    T    G        0      0        2 
   9   chr9_40387752     AKia    T    G        0      0        2 
   9   chr9_40387752     AOna    T    G        0      0        2 
   9   chr9_40387752     ASom    T    G        0      0        2 
   9   chr9_40387752     HCab    T    G        0      0        2 
   9   chr9_40387752     HPrz    T    G        0      0        2 
   9   chr9_40387752     ZBoe    T    G        0      0        2 
   9   chr9_40387752     ZGre    T    G        0      0        2 
   9   chr9_40387752     ZHar    T    G        1      2        2 
   9   chr9_40387752   Sample    T    G        0      0        2 
   9   chr9_40393141     AAsi    G    T        0      0        2 
   9   chr9_40393141     AKia    G    T        0      0        2 
   9   chr9_40393141     AOna    G    T        0      0        2 
   9   chr9_40393141     ASom    G    T        0      0        2 
   9   chr9_40393141     HCab    G    T        0      0        2 
   9   chr9_40393141     HPrz    G    T        0      0        2 
   9   chr9_40393141     ZBoe    G    T        0      0        2 
   9   chr9_40393141     ZGre    G    T      0.5      1        2 
   9   chr9_40393141     ZHar    G    T        0      0        2 
   9   chr9_40393141   Sample    G    T        0      0        2 
   9   chr9_40419321     AAsi    T    G        0      0        2 
   9   chr9_40419321     AKia    T    G        0      0        2 
   9   chr9_40419321     AOna    T    G      0.5      1        2 
   9   chr9_40419321     ASom    T    G        0      0        2 
   9   chr9_40419321     HCab    T    G        0      0        2 
   9   chr9_40419321     HPrz    T    G        0      0        2 
   9   chr9_40419321     ZBoe    T    G        0      0        2 
   9   chr9_40419321     ZGre    T    G        0      0        2 
   9   chr9_40419321     ZHar    T    G        0      0        2 
   9   chr9_40419321   Sample    T    G        0      0        2 
   9   chr9_40459539     AAsi    A    C        0      0        2 
   9   chr9_40459539     AKia    A    C        1      2        2 
   9   chr9_40459539     AOna    A    C        0      0        2 
   9   chr9_40459539     ASom    A    C        0      0        2 
   9   chr9_40459539     HCab    A    C        0      0        2 
   9   chr9_40459539     HPrz    A    C        0      0        2 
   9   chr9_40459539     ZBoe    A    C        0      0        2 
   9   chr9_40459539     ZGre    A    C        0      0        2 
   9   chr9_40459539     ZHar    A    C        0      0        2 
   9   chr9_40459539   Sample    A    C        0      0        2 
   9   chr9_40460467     AAsi    G    C        0      0        2 
   9   chr9_40460467     AKia    G    C        0      0        2 
   9   chr9_40460467     AOna    G    C        0      0        2 
   9   chr9_40460467     ASom    G    C        0      0        2 
   9   chr9_40460467     HCab    G    C        0      0        2 
   9   chr9_40460467     HPrz    G    C        0      0        2 
   9   chr9_40460467     ZBoe    G    C        0      0        2 
   9   chr9_40460467     ZGre    G    C        1      2        2 
   9   chr9_40460467     ZHar    G    C        0      0        2 
   9   chr9_40460467   Sample    G    C        0      0        2 
   9   chr9_40481536     AAsi    A    C        0      0        2 
   9   chr9_40481536     AKia    A    C        0      0        2 
   9   chr9_40481536     AOna    A    C        0      0        2 
   9   chr9_40481536     ASom    A    C        0      0        2 
   9   chr9_40481536     HCab    A    C        0      0        2 
   9   chr9_40481536     HPrz    A    C        0      0        2 
   9   chr9_40481536     ZBoe    A    C        0      0        2 
   9   chr9_40481536     ZGre    A    C        1      2        2 
   9   chr9_40481536     ZHar    A    C        0      0        2 
   9   chr9_40481536   Sample    A    C        0      0        2 
   9   chr9_40532684     AAsi    A    C        0      0        2 
   9   chr9_40532684     AKia    A    C        0      0        2 
   9   chr9_40532684     AOna    A    C        0      0        2 
   9   chr9_40532684     ASom    A    C        0      0        2 
   9   chr9_40532684     HCab    A    C        0      0        2 
   9   chr9_40532684     HPrz    A    C        0      0        2 
   9   chr9_40532684     ZBoe    A    C        0      0        2 
   9   chr9_40532684     ZGre    A    C        1      2        2 
   9   chr9_40532684     ZHar    A    C        0      0        2 
   9   chr9_40532684   Sample    A    C        0      0        2 
   9   chr9_40532799     AAsi    C    A        0      0        2 
   9   chr9_40532799     AKia    C    A        0      0        2 
   9   chr9_40532799     AOna    C    A      0.5      1        2 
   9   chr9_40532799     ASom    C    A        0      0        2 
   9   chr9_40532799     HCab    C    A        0      0        2 
   9   chr9_40532799     HPrz    C    A        0      0        2 
   9   chr9_40532799     ZBoe    C    A        0      0        2 
   9   chr9_40532799     ZGre    C    A        0      0        2 
   9   chr9_40532799     ZHar    C    A        0      0        2 
   9   chr9_40532799   Sample    C    A        0      0        2 
   9   chr9_40545242     AAsi    A    C        0      0        2 
   9   chr9_40545242     AKia    A    C        0      0        2 
   9   chr9_40545242     AOna    A    C        0      0        2 
   9   chr9_40545242     ASom    A    C        0      0        2 
   9   chr9_40545242     HCab    A    C        1      2        2 
   9   chr9_40545242     HPrz    A    C        1      2        2 
   9   chr9_40545242     ZBoe    A    C        0      0        2 
   9   chr9_40545242     ZGre    A    C        0      0        2 
   9   chr9_40545242     ZHar    A    C        0      0        2 
   9   chr9_40545242   Sample    A    C        0      0        2 
   9   chr9_40546856     AAsi    C    G        0      0        2 
   9   chr9_40546856     AKia    C    G        0      0        2 
   9   chr9_40546856     AOna    C    G        0      0        2 
   9   chr9_40546856     ASom    C    G        0      0        2 
   9   chr9_40546856     HCab    C    G        1      2        2 
   9   chr9_40546856     HPrz    C    G        1      2        2 
   9   chr9_40546856     ZBoe    C    G        0      0        2 
   9   chr9_40546856     ZGre    C    G        0      0        2 
   9   chr9_40546856     ZHar    C    G        0      0        2 
   9   chr9_40546856   Sample    C    G        0      0        2 
   9   chr9_40555302     AAsi    T    A        0      0        2 
   9   chr9_40555302     AKia    T    A        0      0        2 
   9   chr9_40555302     AOna    T    A        0      0        2 
   9   chr9_40555302     ASom    T    A        0      0        2 
   9   chr9_40555302     HCab    T    A        0      0        2 
   9   chr9_40555302     HPrz    T    A        0      0        2 
   9   chr9_40555302     ZBoe    T    A        1      2        2 
   9   chr9_40555302     ZGre    T    A        0      0        2 
   9   chr9_40555302     ZHar    T    A        0      0        2 
   9   chr9_40555302   Sample    T    A        0      0        2 
   9   chr9_40580202     AAsi    C    A        0      0        2 
   9   chr9_40580202     AKia    C    A        0      0        2 
   9   chr9_40580202     AOna    C    A        0      0        2 
   9   chr9_40580202     ASom    C    A      0.5      1        2 
   9   chr9_40580202     HCab    C    A        0      0        2 
   9   chr9_40580202     HPrz    C    A        0      0        2 
   9   chr9_40580202     ZBoe    C    A        0      0        2 
   9   chr9_40580202     ZGre    C    A        0      0        2 
   9   chr9_40580202     ZHar    C    A        0      0        2 
   9   chr9_40580202   Sample    C    A        0      0        2 
   9   chr9_40581009     AAsi    A    C        0      0        2 
   9   chr9_40581009     AKia    A    C        0      0        2 
   9   chr9_40581009     AOna    A    C      0.5      1        2 
   9   chr9_40581009     ASom    A    C        0      0        2 
   9   chr9_40581009     HCab    A    C        0      0        2 
   9   chr9_40581009     HPrz    A    C        0      0        2 
   9   chr9_40581009     ZBoe    A    C        0      0        2 
   9   chr9_40581009     ZGre    A    C        0      0        2 
   9   chr9_40581009     ZHar    A    C        0      0        2 
   9   chr9_40581009   Sample    A    C        0      0        2 
   9   chr9_40591839     AAsi    T    G        1      2        2 
   9   chr9_40591839     AKia    T    G        0      0        2 
   9   chr9_40591839     AOna    T    G        0      0        2 
   9   chr9_40591839     ASom    T    G      0.5      1        2 
   9   chr9_40591839     HCab    T    G        0      0        2 
   9   chr9_40591839     HPrz    T    G        0      0        2 
   9   chr9_40591839     ZBoe    T    G        0      0        2 
   9   chr9_40591839     ZGre    T    G        0      0        2 
   9   chr9_40591839     ZHar    T    G        0      0        2 
   9   chr9_40591839   Sample    T    G        1      2        2 
   9   chr9_40602396     AAsi    G    T        0      0        2 
   9   chr9_40602396     AKia    G    T        0      0        2 
   9   chr9_40602396     AOna    G    T        1      2        2 
   9   chr9_40602396     ASom    G    T        0      0        2 
   9   chr9_40602396     HCab    G    T        0      0        2 
   9   chr9_40602396     HPrz    G    T        0      0        2 
   9   chr9_40602396     ZBoe    G    T        0      0        2 
   9   chr9_40602396     ZGre    G    T        0      0        2 
   9   chr9_40602396     ZHar    G    T        0      0        2 
   9   chr9_40602396   Sample    G    T        0      0        2 
   9   chr9_40609122     AAsi    C    G        0      0        2 
   9   chr9_40609122     AKia    C    G        0      0        2 
   9   chr9_40609122     AOna    C    G        0      0        2 
   9   chr9_40609122     ASom    C    G        0      0        2 
   9   chr9_40609122     HCab    C    G        1      2        2 
   9   chr9_40609122     HPrz    C    G        1      2        2 
   9   chr9_40609122     ZBoe    C    G        0      0        2 
   9   chr9_40609122     ZGre    C    G        0      0        2 
   9   chr9_40609122     ZHar    C    G        0      0        2 
   9   chr9_40609122   Sample    C    G        0      0        2 
   9   chr9_40618477     AAsi    G    C        0      0        2 
   9   chr9_40618477     AKia    G    C        1      2        2 
   9   chr9_40618477     AOna    G    C        0      0        2 
   9   chr9_40618477     ASom    G    C        0      0        2 
   9   chr9_40618477     HCab    G    C        0      0        2 
   9   chr9_40618477     HPrz    G    C        0      0        2 
   9   chr9_40618477     ZBoe    G    C        0      0        2 
   9   chr9_40618477     ZGre    G    C        0      0        2 
   9   chr9_40618477     ZHar    G    C        0      0        2 
   9   chr9_40618477   Sample    G    C        0      0        2 
   9   chr9_40625203     AAsi    A    C        0      0        2 
   9   chr9_40625203     AKia    A    C        0      0        2 
   9   chr9_40625203     AOna    A    C      0.5      1        2 
   9   chr9_40625203     ASom    A    C        0      0        2 
   9   chr9_40625203     HCab    A    C        0      0        2 
   9   chr9_40625203     HPrz    A    C        0      0        2 
   9   chr9_40625203     ZBoe    A    C        0      0        2 
   9   chr9_40625203     ZGre    A    C        0      0        2 
   9   chr9_40625203     ZHar    A    C        0      0        2 
   9   chr9_40625203   Sample    A    C        0      0        2 
   9   chr9_40631104     AAsi    C    G        0      0        2 
   9   chr9_40631104     AKia    C    G        0      0        2 
   9   chr9_40631104     AOna    C    G        0      0        2 
   9   chr9_40631104     ASom    C    G        0      0        2 
   9   chr9_40631104     HCab    C    G        1      2        2 
   9   chr9_40631104     HPrz    C    G        1      2        2 
   9   chr9_40631104     ZBoe    C    G        0      0        2 
   9   chr9_40631104     ZGre    C    G        0      0        2 
   9   chr9_40631104     ZHar    C    G        0      0        2 
   9   chr9_40631104   Sample    C    G        0      0        2 
   9   chr9_40652010     AAsi    C    A        0      0        2 
   9   chr9_40652010     AKia    C    A        0      0        2 
   9   chr9_40652010     AOna    C    A      0.5      1        2 
   9   chr9_40652010     ASom    C    A        0      0        2 
   9   chr9_40652010     HCab    C    A        0      0        2 
   9   chr9_40652010     HPrz    C    A        0      0        2 
   9   chr9_40652010     ZBoe    C    A        0      0        2 
   9   chr9_40652010     ZGre    C    A        0      0        2 
   9   chr9_40652010     ZHar    C    A        0      0        2 
   9   chr9_40652010   Sample    C    A        0      0        2 
   9   chr9_40705873     AAsi    C    G        0      0        2 
   9   chr9_40705873     AKia    C    G        0      0        2 
   9   chr9_40705873     AOna    C    G        0      0        2 
   9   chr9_40705873     ASom    C    G        0      0        2 
   9   chr9_40705873     HCab    C    G        0      0        2 
   9   chr9_40705873     HPrz    C    G        0      0        2 
   9   chr9_40705873     ZBoe    C    G        0      0        2 
   9   chr9_40705873     ZGre    C    G        0      0        2 
   9   chr9_40705873     ZHar    C    G        1      2        2 
   9   chr9_40705873   Sample    C    G        0      0        2 
   9   chr9_40711917     AAsi    G    C        0      0        2 
   9   chr9_40711917     AKia    G    C        0      0        2 
   9   chr9_40711917     AOna    G    C        0      0        2 
   9   chr9_40711917     ASom    G    C        0      0        2 
   9   chr9_40711917     HCab    G    C        1      2        2 
   9   chr9_40711917     HPrz    G    C        1      2        2 
   9   chr9_40711917     ZBoe    G    C        0      0        2 
   9   chr9_40711917     ZGre    G    C        0      0        2 
   9   chr9_40711917     ZHar    G    C        0      0        2 
   9   chr9_40711917   Sample    G    C        0      0        2 
   9   chr9_40732768     AAsi    G    C        0      0        2 
   9   chr9_40732768     AKia    G    C        0      0        2 
   9   chr9_40732768     AOna    G    C      0.5      1        2 
   9   chr9_40732768     ASom    G    C        0      0        2 
   9   chr9_40732768     HCab    G    C        0      0        2 
   9   chr9_40732768     HPrz    G    C        0      0        2 
   9   chr9_40732768     ZBoe    G    C        0      0        2 
   9   chr9_40732768     ZGre    G    C        0      0        2 
   9   chr9_40732768     ZHar    G    C        0      0        2 
   9   chr9_40732768   Sample    G    C        0      0        2 
   9   chr9_40735563     AAsi    T    A        0      0        2 
   9   chr9_40735563     AKia    T    A        0      0        2 
   9   chr9_40735563     AOna    T    A        0      0        2 
   9   chr9_40735563     ASom    T    A        0      0        2 
   9   chr9_40735563     HCab    T    A        0      0        2 
   9   chr9_40735563     HPrz    T    A        0      0        2 
   9   chr9_40735563     ZBoe    T    A        0      0        2 
   9   chr9_40735563     ZGre    T    A        1      2        2 
   9   chr9_40735563     ZHar    T    A        1      2        2 
   9   chr9_40735563   Sample    T    A        0      0        2 
   9   chr9_40741392     AAsi    G    C        0      0        2 
   9   chr9_40741392     AKia    G    C        0      0        2 
   9   chr9_40741392     AOna    G    C        0      0        2 
   9   chr9_40741392     ASom    G    C      0.5      1        2 
   9   chr9_40741392     HCab    G    C        0      0        2 
   9   chr9_40741392     HPrz    G    C        0      0        2 
   9   chr9_40741392     ZBoe    G    C        0      0        2 
   9   chr9_40741392     ZGre    G    C        0      0        2 
   9   chr9_40741392     ZHar    G    C        0      0        2 
   9   chr9_40741392   Sample    G    C        0      0        2 
   9   chr9_40741612     AAsi    G    T        0      0        2 
   9   chr9_40741612     AKia    G    T        1      2        2 
   9   chr9_40741612     AOna    G    T      0.5      1        2 
   9   chr9_40741612     ASom    G    T        0      0        2 
   9   chr9_40741612     HCab    G    T        0      0        2 
   9   chr9_40741612     HPrz    G    T        0      0        2 
   9   chr9_40741612     ZBoe    G    T        0      0        2 
   9   chr9_40741612     ZGre    G    T        0      0        2 
   9   chr9_40741612     ZHar    G    T        0      0        2 
   9   chr9_40741612   Sample    G    T        0      0        2 
   9   chr9_40743240     AAsi    T    A        0      0        2 
   9   chr9_40743240     AKia    T    A        0      0        2 
   9   chr9_40743240     AOna    T    A        0      0        2 
   9   chr9_40743240     ASom    T    A        0      0        2 
   9   chr9_40743240     HCab    T    A        1      2        2 
   9   chr9_40743240     HPrz    T    A        1      2        2 
   9   chr9_40743240     ZBoe    T    A        0      0        2 
   9   chr9_40743240     ZGre    T    A        0      0        2 
   9   chr9_40743240     ZHar    T    A        0      0        2 
   9   chr9_40743240   Sample    T    A        0      0        2 
   9   chr9_40751396     AAsi    T    A        0      0        2 
   9   chr9_40751396     AKia    T    A        0      0        2 
   9   chr9_40751396     AOna    T    A        0      0        2 
   9   chr9_40751396     ASom    T    A        0      0        2 
   9   chr9_40751396     HCab    T    A        0      0        2 
   9   chr9_40751396     HPrz    T    A        0      0        2 
   9   chr9_40751396     ZBoe    T    A        0      0        2 
   9   chr9_40751396     ZGre    T    A        0      0        2 
   9   chr9_40751396     ZHar    T    A        1      2        2 
   9   chr9_40751396   Sample    T    A        0      0        2 
   9   chr9_40756886     AAsi    T    G        0      0        2 
   9   chr9_40756886     AKia    T    G        0      0        2 
   9   chr9_40756886     AOna    T    G        0      0        2 
   9   chr9_40756886     ASom    T    G        0      0        2 
   9   chr9_40756886     HCab    T    G        0      0        2 
   9   chr9_40756886     HPrz    T    G        0      0        2 
   9   chr9_40756886     ZBoe    T    G        0      0        2 
   9   chr9_40756886     ZGre    T    G        0      0        2 
   9   chr9_40756886     ZHar    T    G        1      2        2 
   9   chr9_40756886   Sample    T    G        0      0        2 
   9   chr9_40759350     AAsi    T    G        0      0        2 
   9   chr9_40759350     AKia    T    G        0      0        2 
   9   chr9_40759350     AOna    T    G        0      0        2 
   9   chr9_40759350     ASom    T    G        0      0        2 
   9   chr9_40759350     HCab    T    G        1      2        2 
   9   chr9_40759350     HPrz    T    G        0      0        2 
   9   chr9_40759350     ZBoe    T    G        0      0        2 
   9   chr9_40759350     ZGre    T    G        0      0        2 
   9   chr9_40759350     ZHar    T    G        0      0        2 
   9   chr9_40759350   Sample    T    G        0      0        2 
   9   chr9_40897897     AAsi    C    A        0      0        2 
   9   chr9_40897897     AKia    C    A        0      0        2 
   9   chr9_40897897     AOna    C    A        0      0        2 
   9   chr9_40897897     ASom    C    A        0      0        2 
   9   chr9_40897897     HCab    C    A        0      0        2 
   9   chr9_40897897     HPrz    C    A        0      0        2 
   9   chr9_40897897     ZBoe    C    A        0      0        2 
   9   chr9_40897897     ZGre    C    A        1      2        2 
   9   chr9_40897897     ZHar    C    A        0      0        2 
   9   chr9_40897897   Sample    C    A        0      0        2 
   9   chr9_40960269     AAsi    C    A        1      2        2 
   9   chr9_40960269     AKia    C    A        0      0        2 
   9   chr9_40960269     AOna    C    A        0      0        2 
   9   chr9_40960269     ASom    C    A        1      2        2 
   9   chr9_40960269     HCab    C    A        0      0        2 
   9   chr9_40960269     HPrz    C    A        0      0        2 
   9   chr9_40960269     ZBoe    C    A        0      0        2 
   9   chr9_40960269     ZGre    C    A        0      0        2 
   9   chr9_40960269     ZHar    C    A        0      0        2 
   9   chr9_40960269   Sample    C    A        1      2        2 
   9   chr9_40965474     AAsi    T    G        0      0        2 
   9   chr9_40965474     AKia    T    G        0      0        2 
   9   chr9_40965474     AOna    T    G        0      0        2 
   9   chr9_40965474     ASom    T    G        0      0        2 
   9   chr9_40965474     HCab    T    G        0      0        2 
   9   chr9_40965474     HPrz    T    G        0      0        2 
   9   chr9_40965474     ZBoe    T    G      0.5      1        2 
   9   chr9_40965474     ZGre    T    G        0      0        2 
   9   chr9_40965474     ZHar    T    G        0      0        2 
   9   chr9_40965474   Sample    T    G        0      0        2 
   9   chr9_40978636     AAsi    G    C        1      2        2 
   9   chr9_40978636     AKia    G    C        0      0        2 
   9   chr9_40978636     AOna    G    C        0      0        2 
   9   chr9_40978636     ASom    G    C        1      2        2 
   9   chr9_40978636     HCab    G    C        1      2        2 
   9   chr9_40978636     HPrz    G    C        1      2        2 
   9   chr9_40978636     ZBoe    G    C        0      0        2 
   9   chr9_40978636     ZGre    G    C        0      0        2 
   9   chr9_40978636     ZHar    G    C        0      0        2 
   9   chr9_40978636   Sample    G    C        1      2        2 
   9   chr9_40998419     AAsi    A    C        0      0        2 
   9   chr9_40998419     AKia    A    C        0      0        2 
   9   chr9_40998419     AOna    A    C        0      0        2 
   9   chr9_40998419     ASom    A    C        0      0        2 
   9   chr9_40998419     HCab    A    C        0      0        2 
   9   chr9_40998419     HPrz    A    C        1      2        2 
   9   chr9_40998419     ZBoe    A    C        0      0        2 
   9   chr9_40998419     ZGre    A    C        0      0        2 
   9   chr9_40998419     ZHar    A    C        0      0        2 
   9   chr9_40998419   Sample    A    C        0      0        2 
   9   chr9_41000762     AAsi    C    G        0      0        2 
   9   chr9_41000762     AKia    C    G        0      0        2 
   9   chr9_41000762     AOna    C    G        0      0        2 
   9   chr9_41000762     ASom    C    G        0      0        2 
   9   chr9_41000762     HCab    C    G        0      0        2 
   9   chr9_41000762     HPrz    C    G        0      0        2 
   9   chr9_41000762     ZBoe    C    G      0.5      1        2 
   9   chr9_41000762     ZGre    C    G        0      0        2 
   9   chr9_41000762     ZHar    C    G        0      0        2 
   9   chr9_41000762   Sample    C    G        0      0        2 
   9   chr9_41021989     AAsi    G    C        0      0        2 
   9   chr9_41021989     AKia    G    C        0      0        2 
   9   chr9_41021989     AOna    G    C        0      0        2 
   9   chr9_41021989     ASom    G    C        0      0        2 
   9   chr9_41021989     HCab    G    C        0      0        2 
   9   chr9_41021989     HPrz    G    C        0      0        2 
   9   chr9_41021989     ZBoe    G    C        0      0        2 
   9   chr9_41021989     ZGre    G    C        0      0        2 
   9   chr9_41021989     ZHar    G    C        1      2        2 
   9   chr9_41021989   Sample    G    C        0      0        2 
   9   chr9_41081409     AAsi    A    C        0      0        2 
   9   chr9_41081409     AKia    A    C        0      0        2 
   9   chr9_41081409     AOna    A    C        0      0        2 
   9   chr9_41081409     ASom    A    C        0      0        2 
   9   chr9_41081409     HCab    A    C        0      0        2 
   9   chr9_41081409     HPrz    A    C        0      0        2 
   9   chr9_41081409     ZBoe    A    C      0.5      1        2 
   9   chr9_41081409     ZGre    A    C        0      0        2 
   9   chr9_41081409     ZHar    A    C        0      0        2 
   9   chr9_41081409   Sample    A    C        0      0        2 
   9   chr9_41099234     AAsi    G    T        0      0        2 
   9   chr9_41099234     AKia    G    T        0      0        2 
   9   chr9_41099234     AOna    G    T        0      0        2 
   9   chr9_41099234     ASom    G    T        0      0        2 
   9   chr9_41099234     HCab    G    T      0.5      1        2 
   9   chr9_41099234     HPrz    G    T        0      0        2 
   9   chr9_41099234     ZBoe    G    T        0      0        2 
   9   chr9_41099234     ZGre    G    T        0      0        2 
   9   chr9_41099234     ZHar    G    T        0      0        2 
   9   chr9_41099234   Sample    G    T        0      0        2 
   9   chr9_41108074     AAsi    A    C        0      0        2 
   9   chr9_41108074     AKia    A    C      0.5      1        2 
   9   chr9_41108074     AOna    A    C        0      0        2 
   9   chr9_41108074     ASom    A    C        0      0        2 
   9   chr9_41108074     HCab    A    C        0      0        2 
   9   chr9_41108074     HPrz    A    C        0      0        2 
   9   chr9_41108074     ZBoe    A    C        0      0        2 
   9   chr9_41108074     ZGre    A    C        0      0        2 
   9   chr9_41108074     ZHar    A    C        0      0        2 
   9   chr9_41108074   Sample    A    C        0      0        2 
   9   chr9_41160632     AAsi    G    C        0      0        2 
   9   chr9_41160632     AKia    G    C        0      0        2 
   9   chr9_41160632     AOna    G    C        0      0        2 
   9   chr9_41160632     ASom    G    C        0      0        2 
   9   chr9_41160632     HCab    G    C        1      2        2 
   9   chr9_41160632     HPrz    G    C        1      2        2 
   9   chr9_41160632     ZBoe    G    C        0      0        2 
   9   chr9_41160632     ZGre    G    C        0      0        2 
   9   chr9_41160632     ZHar    G    C        0      0        2 
   9   chr9_41160632   Sample    G    C        0      0        2 
   9   chr9_41164290     AAsi    G    C        0      0        2 
   9   chr9_41164290     AKia    G    C        0      0        2 
   9   chr9_41164290     AOna    G    C        0      0        2 
   9   chr9_41164290     ASom    G    C        0      0        2 
   9   chr9_41164290     HCab    G    C        0      0        2 
   9   chr9_41164290     HPrz    G    C        0      0        2 
   9   chr9_41164290     ZBoe    G    C        0      0        2 
   9   chr9_41164290     ZGre    G    C        1      2        2 
   9   chr9_41164290     ZHar    G    C        0      0        2 
   9   chr9_41164290   Sample    G    C        0      0        2 
   9   chr9_41182557     AAsi    G    T        0      0        2 
   9   chr9_41182557     AKia    G    T        0      0        2 
   9   chr9_41182557     AOna    G    T        0      0        2 
   9   chr9_41182557     ASom    G    T        0      0        2 
   9   chr9_41182557     HCab    G    T        0      0        2 
   9   chr9_41182557     HPrz    G    T        0      0        2 
   9   chr9_41182557     ZBoe    G    T        0      0        2 
   9   chr9_41182557     ZGre    G    T      0.5      1        2 
   9   chr9_41182557     ZHar    G    T        0      0        2 
   9   chr9_41182557   Sample    G    T        0      0        2 
   9   chr9_41188222     AAsi    A    C        0      0        2 
   9   chr9_41188222     AKia    A    C        0      0        2 
   9   chr9_41188222     AOna    A    C        0      0        2 
   9   chr9_41188222     ASom    A    C      0.5      1        2 
   9   chr9_41188222     HCab    A    C        0      0        2 
   9   chr9_41188222     HPrz    A    C        0      0        2 
   9   chr9_41188222     ZBoe    A    C        0      0        2 
   9   chr9_41188222     ZGre    A    C        0      0        2 
   9   chr9_41188222     ZHar    A    C        0      0        2 
   9   chr9_41188222   Sample    A    C        0      0        2 
   9   chr9_41214544     AAsi    A    T        0      0        2 
   9   chr9_41214544     AKia    A    T        0      0        2 
   9   chr9_41214544     AOna    A    T        0      0        2 
   9   chr9_41214544     ASom    A    T        0      0        2 
   9   chr9_41214544     HCab    A    T      0.5      1        2 
   9   chr9_41214544     HPrz    A    T        0      0        2 
   9   chr9_41214544     ZBoe    A    T        0      0        2 
   9   chr9_41214544     ZGre    A    T        0      0        2 
   9   chr9_41214544     ZHar    A    T        0      0        2 
   9   chr9_41214544   Sample    A    T        0      0        2 
   9   chr9_41237184     AAsi    T    A        0      0        2 
   9   chr9_41237184     AKia    T    A        0      0        2 
   9   chr9_41237184     AOna    T    A        0      0        2 
   9   chr9_41237184     ASom    T    A        0      0        2 
   9   chr9_41237184     HCab    T    A        1      2        2 
   9   chr9_41237184     HPrz    T    A        1      2        2 
   9   chr9_41237184     ZBoe    T    A        0      0        2 
   9   chr9_41237184     ZGre    T    A        0      0        2 
   9   chr9_41237184     ZHar    T    A        0      0        2 
   9   chr9_41237184   Sample    T    A        0      0        2 
   9   chr9_41276928     AAsi    T    G        0      0        2 
   9   chr9_41276928     AKia    T    G        0      0        2 
   9   chr9_41276928     AOna    T    G        0      0        2 
   9   chr9_41276928     ASom    T    G        0      0        2 
   9   chr9_41276928     HCab    T    G        1      2        2 
   9   chr9_41276928     HPrz    T    G        1      2        2 
   9   chr9_41276928     ZBoe    T    G        0      0        2 
   9   chr9_41276928     ZGre    T    G        0      0        2 
   9   chr9_41276928     ZHar    T    G        0      0        2 
   9   chr9_41276928   Sample    T    G        0      0        2 
   9   chr9_41303767     AAsi    A    C      0.5      1        2 
   9   chr9_41303767     AKia    A    C        0      0        2 
   9   chr9_41303767     AOna    A    C        0      0        2 
   9   chr9_41303767     ASom    A    C        0      0        2 
   9   chr9_41303767     HCab    A    C        0      0        2 
   9   chr9_41303767     HPrz    A    C        0      0        2 
   9   chr9_41303767     ZBoe    A    C        0      0        2 
   9   chr9_41303767     ZGre    A    C        0      0        2 
   9   chr9_41303767     ZHar    A    C        0      0        2 
   9   chr9_41303767   Sample    A    C        0      0        2 
   9   chr9_41375120     AAsi    G    C        1      2        2 
   9   chr9_41375120     AKia    G    C        1      2        2 
   9   chr9_41375120     AOna    G    C      0.5      1        2 
   9   chr9_41375120     ASom    G    C        1      2        2 
   9   chr9_41375120     HCab    G    C        0      0        2 
   9   chr9_41375120     HPrz    G    C        0      0        2 
   9   chr9_41375120     ZBoe    G    C        0      0        2 
   9   chr9_41375120     ZGre    G    C        0      0        2 
   9   chr9_41375120     ZHar    G    C        0      0        2 
   9   chr9_41375120   Sample    G    C        1      2        2 
   9   chr9_41376686     AAsi    A    C        0      0        2 
   9   chr9_41376686     AKia    A    C        0      0        2 
   9   chr9_41376686     AOna    A    C        0      0        2 
   9   chr9_41376686     ASom    A    C        0      0        2 
   9   chr9_41376686     HCab    A    C        0      0        2 
   9   chr9_41376686     HPrz    A    C        0      0        2 
   9   chr9_41376686     ZBoe    A    C      0.5      1        2 
   9   chr9_41376686     ZGre    A    C        0      0        2 
   9   chr9_41376686     ZHar    A    C        0      0        2 
   9   chr9_41376686   Sample    A    C        0      0        2 
   9   chr9_41404737     AAsi    G    T        0      0        2 
   9   chr9_41404737     AKia    G    T        0      0        2 
   9   chr9_41404737     AOna    G    T        0      0        2 
   9   chr9_41404737     ASom    G    T        0      0        2 
   9   chr9_41404737     HCab    G    T        1      2        2 
   9   chr9_41404737     HPrz    G    T        1      2        2 
   9   chr9_41404737     ZBoe    G    T        0      0        2 
   9   chr9_41404737     ZGre    G    T        0      0        2 
   9   chr9_41404737     ZHar    G    T        0      0        2 
   9   chr9_41404737   Sample    G    T        0      0        2 
   9   chr9_41439625     AAsi    G    C        0      0        2 
   9   chr9_41439625     AKia    G    C        0      0        2 
   9   chr9_41439625     AOna    G    C      0.5      1        2 
   9   chr9_41439625     ASom    G    C        0      0        2 
   9   chr9_41439625     HCab    G    C        0      0        2 
   9   chr9_41439625     HPrz    G    C        0      0        2 
   9   chr9_41439625     ZBoe    G    C        0      0        2 
   9   chr9_41439625     ZGre    G    C        0      0        2 
   9   chr9_41439625     ZHar    G    C        0      0        2 
   9   chr9_41439625   Sample    G    C        0      0        2 
   9   chr9_41444228     AAsi    C    A        0      0        2 
   9   chr9_41444228     AKia    C    A        0      0        2 
   9   chr9_41444228     AOna    C    A      0.5      1        2 
   9   chr9_41444228     ASom    C    A        0      0        2 
   9   chr9_41444228     HCab    C    A        0      0        2 
   9   chr9_41444228     HPrz    C    A        0      0        2 
   9   chr9_41444228     ZBoe    C    A        0      0        2 
   9   chr9_41444228     ZGre    C    A        0      0        2 
   9   chr9_41444228     ZHar    C    A        0      0        2 
   9   chr9_41444228   Sample    C    A        0      0        2 
   9   chr9_41458243     AAsi    C    A        0      0        2 
   9   chr9_41458243     AKia    C    A        1      2        2 
   9   chr9_41458243     AOna    C    A        1      2        2 
   9   chr9_41458243     ASom    C    A        0      0        2 
   9   chr9_41458243     HCab    C    A        0      0        2 
   9   chr9_41458243     HPrz    C    A        0      0        2 
   9   chr9_41458243     ZBoe    C    A        0      0        2 
   9   chr9_41458243     ZGre    C    A        0      0        2 
   9   chr9_41458243     ZHar    C    A        0      0        2 
   9   chr9_41458243   Sample    C    A        0      0        2 
   9   chr9_41504784     AAsi    A    C        0      0        2 
   9   chr9_41504784     AKia    A    C        0      0        2 
   9   chr9_41504784     AOna    A    C        0      0        2 
   9   chr9_41504784     ASom    A    C        0      0        2 
   9   chr9_41504784     HCab    A    C        0      0        2 
   9   chr9_41504784     HPrz    A    C        0      0        2 
   9   chr9_41504784     ZBoe    A    C      0.5      1        2 
   9   chr9_41504784     ZGre    A    C        0      0        2 
   9   chr9_41504784     ZHar    A    C        0      0        2 
   9   chr9_41504784   Sample    A    C        0      0        2 
   9   chr9_41512146     AAsi    T    G        0      0        2 
   9   chr9_41512146     AKia    T    G        0      0        2 
   9   chr9_41512146     AOna    T    G        0      0        2 
   9   chr9_41512146     ASom    T    G        0      0        2 
   9   chr9_41512146     HCab    T    G        0      0        2 
   9   chr9_41512146     HPrz    T    G        0      0        2 
   9   chr9_41512146     ZBoe    T    G        1      2        2 
   9   chr9_41512146     ZGre    T    G        0      0        2 
   9   chr9_41512146     ZHar    T    G        0      0        2 
   9   chr9_41512146   Sample    T    G        0      0        2 
   9   chr9_41519225     AAsi    G    C        0      0        2 
   9   chr9_41519225     AKia    G    C        0      0        2 
   9   chr9_41519225     AOna    G    C        0      0        2 
   9   chr9_41519225     ASom    G    C        0      0        2 
   9   chr9_41519225     HCab    G    C        0      0        2 
   9   chr9_41519225     HPrz    G    C        0      0        2 
   9   chr9_41519225     ZBoe    G    C      0.5      1        2 
   9   chr9_41519225     ZGre    G    C        0      0        2 
   9   chr9_41519225     ZHar    G    C        0      0        2 
   9   chr9_41519225   Sample    G    C        0      0        2 
   9   chr9_41537796     AAsi    G    T      0.5      1        2 
   9   chr9_41537796     AKia    G    T        0      0        2 
   9   chr9_41537796     AOna    G    T        0      0        2 
   9   chr9_41537796     ASom    G    T        0      0        2 
   9   chr9_41537796     HCab    G    T        0      0        2 
   9   chr9_41537796     HPrz    G    T        0      0        2 
   9   chr9_41537796     ZBoe    G    T        0      0        2 
   9   chr9_41537796     ZGre    G    T        0      0        2 
   9   chr9_41537796     ZHar    G    T        0      0        2 
   9   chr9_41537796   Sample    G    T        0      0        2 
   9   chr9_41538185     AAsi    T    A        0      0        2 
   9   chr9_41538185     AKia    T    A        0      0        2 
   9   chr9_41538185     AOna    T    A        0      0        2 
   9   chr9_41538185     ASom    T    A        0      0        2 
   9   chr9_41538185     HCab    T    A        0      0        2 
   9   chr9_41538185     HPrz    T    A        0      0        2 
   9   chr9_41538185     ZBoe    T    A        0      0        2 
   9   chr9_41538185     ZGre    T    A        0      0        2 
   9   chr9_41538185     ZHar    T    A      0.5      1        2 
   9   chr9_41538185   Sample    T    A        0      0        2 
   9   chr9_41554865     AAsi    T    G        0      0        2 
   9   chr9_41554865     AKia    T    G        0      0        2 
   9   chr9_41554865     AOna    T    G        0      0        2 
   9   chr9_41554865     ASom    T    G        0      0        2 
   9   chr9_41554865     HCab    T    G        1      2        2 
   9   chr9_41554865     HPrz    T    G        0      0        2 
   9   chr9_41554865     ZBoe    T    G        0      0        2 
   9   chr9_41554865     ZGre    T    G        0      0        2 
   9   chr9_41554865     ZHar    T    G        0      0        2 
   9   chr9_41554865   Sample    T    G        0      0        2 
   9   chr9_41556586     AAsi    G    T        0      0        2 
   9   chr9_41556586     AKia    G    T        0      0        2 
   9   chr9_41556586     AOna    G    T        0      0        2 
   9   chr9_41556586     ASom    G    T        1      2        2 
   9   chr9_41556586     HCab    G    T        0      0        2 
   9   chr9_41556586     HPrz    G    T        0      0        2 
   9   chr9_41556586     ZBoe    G    T        0      0        2 
   9   chr9_41556586     ZGre    G    T        0      0        2 
   9   chr9_41556586     ZHar    G    T        0      0        2 
   9   chr9_41556586   Sample    G    T        0      0        2 
   9   chr9_41565490     AAsi    C    A        0      0        2 
   9   chr9_41565490     AKia    C    A        0      0        2 
   9   chr9_41565490     AOna    C    A        0      0        2 
   9   chr9_41565490     ASom    C    A        0      0        2 
   9   chr9_41565490     HCab    C    A        0      0        2 
   9   chr9_41565490     HPrz    C    A        1      2        2 
   9   chr9_41565490     ZBoe    C    A        0      0        2 
   9   chr9_41565490     ZGre    C    A        0      0        2 
   9   chr9_41565490     ZHar    C    A        0      0        2 
   9   chr9_41565490   Sample    C    A        0      0        2 
   9   chr9_41579999     AAsi    G    C        0      0        2 
   9   chr9_41579999     AKia    G    C        0      0        2 
   9   chr9_41579999     AOna    G    C        0      0        2 
   9   chr9_41579999     ASom    G    C        0      0        2 
   9   chr9_41579999     HCab    G    C      0.5      1        2 
   9   chr9_41579999     HPrz    G    C        0      0        2 
   9   chr9_41579999     ZBoe    G    C        0      0        2 
   9   chr9_41579999     ZGre    G    C        0      0        2 
   9   chr9_41579999     ZHar    G    C        0      0        2 
   9   chr9_41579999   Sample    G    C        0      0        2 
   9   chr9_41591976     AAsi    A    C        0      0        2 
   9   chr9_41591976     AKia    A    C        0      0        2 
   9   chr9_41591976     AOna    A    C        0      0        2 
   9   chr9_41591976     ASom    A    C        0      0        2 
   9   chr9_41591976     HCab    A    C        0      0        2 
   9   chr9_41591976     HPrz    A    C        0      0        2 
   9   chr9_41591976     ZBoe    A    C      0.5      1        2 
   9   chr9_41591976     ZGre    A    C        0      0        2 
   9   chr9_41591976     ZHar    A    C        0      0        2 
   9   chr9_41591976   Sample    A    C        0      0        2 
   9   chr9_41615663     AAsi    G    T        0      0        2 
   9   chr9_41615663     AKia    G    T        0      0        2 
   9   chr9_41615663     AOna    G    T        0      0        2 
   9   chr9_41615663     ASom    G    T        0      0        2 
   9   chr9_41615663     HCab    G    T        0      0        2 
   9   chr9_41615663     HPrz    G    T        0      0        2 
   9   chr9_41615663     ZBoe    G    T        0      0        2 
   9   chr9_41615663     ZGre    G    T        0      0        2 
   9   chr9_41615663     ZHar    G    T        1      2        2 
   9   chr9_41615663   Sample    G    T        0      0        2 
   9   chr9_41642468     AAsi    T    G        0      0        2 
   9   chr9_41642468     AKia    T    G        0      0        2 
   9   chr9_41642468     AOna    T    G        0      0        2 
   9   chr9_41642468     ASom    T    G        0      0        2 
   9   chr9_41642468     HCab    T    G        1      2        2 
   9   chr9_41642468     HPrz    T    G        1      2        2 
   9   chr9_41642468     ZBoe    T    G        0      0        2 
   9   chr9_41642468     ZGre    T    G        0      0        2 
   9   chr9_41642468     ZHar    T    G        0      0        2 
   9   chr9_41642468   Sample    T    G        0      0        2 
   9   chr9_41660657     AAsi    A    C        0      0        2 
   9   chr9_41660657     AKia    A    C        0      0        2 
   9   chr9_41660657     AOna    A    C        0      0        2 
   9   chr9_41660657     ASom    A    C        0      0        2 
   9   chr9_41660657     HCab    A    C        0      0        2 
   9   chr9_41660657     HPrz    A    C        0      0        2 
   9   chr9_41660657     ZBoe    A    C      0.5      1        2 
   9   chr9_41660657     ZGre    A    C        0      0        2 
   9   chr9_41660657     ZHar    A    C        0      0        2 
   9   chr9_41660657   Sample    A    C        0      0        2 
   9   chr9_41670744     AAsi    A    T        0      0        2 
   9   chr9_41670744     AKia    A    T        0      0        2 
   9   chr9_41670744     AOna    A    T        0      0        2 
   9   chr9_41670744     ASom    A    T        0      0        2 
   9   chr9_41670744     HCab    A    T        0      0        2 
   9   chr9_41670744     HPrz    A    T        0      0        2 
   9   chr9_41670744     ZBoe    A    T        0      0        2 
   9   chr9_41670744     ZGre    A    T        1      2        2 
   9   chr9_41670744     ZHar    A    T        0      0        2 
   9   chr9_41670744   Sample    A    T        0      0        2 
   9   chr9_41673318     AAsi    G    C        0      0        2 
   9   chr9_41673318     AKia    G    C        0      0        2 
   9   chr9_41673318     AOna    G    C        0      0        2 
   9   chr9_41673318     ASom    G    C        0      0        2 
   9   chr9_41673318     HCab    G    C      0.5      1        2 
   9   chr9_41673318     HPrz    G    C        0      0        2 
   9   chr9_41673318     ZBoe    G    C        0      0        2 
   9   chr9_41673318     ZGre    G    C        0      0        2 
   9   chr9_41673318     ZHar    G    C        0      0        2 
   9   chr9_41673318   Sample    G    C        0      0        2 
   9   chr9_41676538     AAsi    A    C        0      0        2 
   9   chr9_41676538     AKia    A    C        0      0        2 
   9   chr9_41676538     AOna    A    C        0      0        2 
   9   chr9_41676538     ASom    A    C        1      2        2 
   9   chr9_41676538     HCab    A    C        0      0        2 
   9   chr9_41676538     HPrz    A    C        0      0        2 
   9   chr9_41676538     ZBoe    A    C        0      0        2 
   9   chr9_41676538     ZGre    A    C        0      0        2 
   9   chr9_41676538     ZHar    A    C        0      0        2 
   9   chr9_41676538   Sample    A    C        0      0        2 
   9   chr9_41678813     AAsi    A    C        0      0        2 
   9   chr9_41678813     AKia    A    C        0      0        2 
   9   chr9_41678813     AOna    A    C      0.5      1        2 
   9   chr9_41678813     ASom    A    C        0      0        2 
   9   chr9_41678813     HCab    A    C        0      0        2 
   9   chr9_41678813     HPrz    A    C        0      0        2 
   9   chr9_41678813     ZBoe    A    C        0      0        2 
   9   chr9_41678813     ZGre    A    C        0      0        2 
   9   chr9_41678813     ZHar    A    C        0      0        2 
   9   chr9_41678813   Sample    A    C        0      0        2 
   9   chr9_41694755     AAsi    C    G        0      0        2 
   9   chr9_41694755     AKia    C    G        0      0        2 
   9   chr9_41694755     AOna    C    G        0      0        2 
   9   chr9_41694755     ASom    C    G        0      0        2 
   9   chr9_41694755     HCab    C    G        0      0        2 
   9   chr9_41694755     HPrz    C    G        0      0        2 
   9   chr9_41694755     ZBoe    C    G      0.5      1        2 
   9   chr9_41694755     ZGre    C    G        0      0        2 
   9   chr9_41694755     ZHar    C    G        0      0        2 
   9   chr9_41694755   Sample    C    G        0      0        2 
   9   chr9_41695581     AAsi    G    T        1      2        2 
   9   chr9_41695581     AKia    G    T        0      0        2 
   9   chr9_41695581     AOna    G    T        0      0        2 
   9   chr9_41695581     ASom    G    T        1      2        2 
   9   chr9_41695581     HCab    G    T        1      2        2 
   9   chr9_41695581     HPrz    G    T        1      2        2 
   9   chr9_41695581     ZBoe    G    T        0      0        2 
   9   chr9_41695581     ZGre    G    T        0      0        2 
   9   chr9_41695581     ZHar    G    T        0      0        2 
   9   chr9_41695581   Sample    G    T        1      2        2 
   9   chr9_41699431     AAsi    T    A        0      0        2 
   9   chr9_41699431     AKia    T    A        0      0        2 
   9   chr9_41699431     AOna    T    A        0      0        2 
   9   chr9_41699431     ASom    T    A        0      0        2 
   9   chr9_41699431     HCab    T    A        0      0        2 
   9   chr9_41699431     HPrz    T    A        0      0        2 
   9   chr9_41699431     ZBoe    T    A      0.5      1        2 
   9   chr9_41699431     ZGre    T    A        0      0        2 
   9   chr9_41699431     ZHar    T    A        0      0        2 
   9   chr9_41699431   Sample    T    A        0      0        2 
   9   chr9_41721832     AAsi    C    A        0      0        2 
   9   chr9_41721832     AKia    C    A        0      0        2 
   9   chr9_41721832     AOna    C    A      0.5      1        2 
   9   chr9_41721832     ASom    C    A        0      0        2 
   9   chr9_41721832     HCab    C    A        0      0        2 
   9   chr9_41721832     HPrz    C    A        0      0        2 
   9   chr9_41721832     ZBoe    C    A        0      0        2 
   9   chr9_41721832     ZGre    C    A        0      0        2 
   9   chr9_41721832     ZHar    C    A        0      0        2 
   9   chr9_41721832   Sample    C    A        0      0        2 
   9   chr9_41729815     AAsi    G    C        0      0        2 
   9   chr9_41729815     AKia    G    C        0      0        2 
   9   chr9_41729815     AOna    G    C        0      0        2 
   9   chr9_41729815     ASom    G    C        0      0        2 
   9   chr9_41729815     HCab    G    C      0.5      1        2 
   9   chr9_41729815     HPrz    G    C        0      0        2 
   9   chr9_41729815     ZBoe    G    C        0      0        2 
   9   chr9_41729815     ZGre    G    C        0      0        2 
   9   chr9_41729815     ZHar    G    C        0      0        2 
   9   chr9_41729815   Sample    G    C        0      0        2 
   9   chr9_41733222     AAsi    C    A        0      0        2 
   9   chr9_41733222     AKia    C    A        0      0        2 
   9   chr9_41733222     AOna    C    A        0      0        2 
   9   chr9_41733222     ASom    C    A        0      0        2 
   9   chr9_41733222     HCab    C    A      0.5      1        2 
   9   chr9_41733222     HPrz    C    A        1      2        2 
   9   chr9_41733222     ZBoe    C    A        0      0        2 
   9   chr9_41733222     ZGre    C    A        0      0        2 
   9   chr9_41733222     ZHar    C    A        0      0        2 
   9   chr9_41733222   Sample    C    A        0      0        2 
   9   chr9_41821332     AAsi    T    A        0      0        2 
   9   chr9_41821332     AKia    T    A        0      0        2 
   9   chr9_41821332     AOna    T    A        0      0        2 
   9   chr9_41821332     ASom    T    A        0      0        2 
   9   chr9_41821332     HCab    T    A        0      0        2 
   9   chr9_41821332     HPrz    T    A        0      0        2 
   9   chr9_41821332     ZBoe    T    A        1      2        2 
   9   chr9_41821332     ZGre    T    A        1      2        2 
   9   chr9_41821332     ZHar    T    A        0      0        2 
   9   chr9_41821332   Sample    T    A        0      0        2 
   9   chr9_41856800     AAsi    C    G        0      0        2 
   9   chr9_41856800     AKia    C    G        0      0        2 
   9   chr9_41856800     AOna    C    G        0      0        2 
   9   chr9_41856800     ASom    C    G        0      0        2 
   9   chr9_41856800     HCab    C    G      0.5      1        2 
   9   chr9_41856800     HPrz    C    G        0      0        2 
   9   chr9_41856800     ZBoe    C    G        0      0        2 
   9   chr9_41856800     ZGre    C    G        0      0        2 
   9   chr9_41856800     ZHar    C    G        0      0        2 
   9   chr9_41856800   Sample    C    G        0      0        2 
   9   chr9_41857651     AAsi    T    A        0      0        2 
   9   chr9_41857651     AKia    T    A        0      0        2 
   9   chr9_41857651     AOna    T    A        0      0        2 
   9   chr9_41857651     ASom    T    A        0      0        2 
   9   chr9_41857651     HCab    T    A        0      0        2 
   9   chr9_41857651     HPrz    T    A        0      0        2 
   9   chr9_41857651     ZBoe    T    A      0.5      1        2 
   9   chr9_41857651     ZGre    T    A        0      0        2 
   9   chr9_41857651     ZHar    T    A        0      0        2 
   9   chr9_41857651   Sample    T    A        0      0        2 
   9   chr9_41859308     AAsi    T    A        0      0        2 
   9   chr9_41859308     AKia    T    A        0      0        2 
   9   chr9_41859308     AOna    T    A        0      0        2 
   9   chr9_41859308     ASom    T    A        0      0        2 
   9   chr9_41859308     HCab    T    A        1      2        2 
   9   chr9_41859308     HPrz    T    A        1      2        2 
   9   chr9_41859308     ZBoe    T    A        0      0        2 
   9   chr9_41859308     ZGre    T    A        0      0        2 
   9   chr9_41859308     ZHar    T    A        0      0        2 
   9   chr9_41859308   Sample    T    A        0      0        2 
   9   chr9_41869822     AAsi    G    T        0      0        2 
   9   chr9_41869822     AKia    G    T        0      0        2 
   9   chr9_41869822     AOna    G    T        0      0        2 
   9   chr9_41869822     ASom    G    T        0      0        2 
   9   chr9_41869822     HCab    G    T        0      0        2 
   9   chr9_41869822     HPrz    G    T      0.5      1        2 
   9   chr9_41869822     ZBoe    G    T        0      0        2 
   9   chr9_41869822     ZGre    G    T        0      0        2 
   9   chr9_41869822     ZHar    G    T        0      0        2 
   9   chr9_41869822   Sample    G    T        0      0        2 
   9   chr9_41872691     AAsi    C    G        1      2        2 
   9   chr9_41872691     AKia    C    G      0.5      1        2 
   9   chr9_41872691     AOna    C    G        0      0        2 
   9   chr9_41872691     ASom    C    G        1      2        2 
   9   chr9_41872691     HCab    C    G        0      0        2 
   9   chr9_41872691     HPrz    C    G        0      0        2 
   9   chr9_41872691     ZBoe    C    G        0      0        2 
   9   chr9_41872691     ZGre    C    G        0      0        2 
   9   chr9_41872691     ZHar    C    G        0      0        2 
   9   chr9_41872691   Sample    C    G        1      2        2 
   9   chr9_41879516     AAsi    T    A        0      0        2 
   9   chr9_41879516     AKia    T    A        0      0        2 
   9   chr9_41879516     AOna    T    A        0      0        2 
   9   chr9_41879516     ASom    T    A        0      0        2 
   9   chr9_41879516     HCab    T    A        1      2        2 
   9   chr9_41879516     HPrz    T    A        1      2        2 
   9   chr9_41879516     ZBoe    T    A        0      0        2 
   9   chr9_41879516     ZGre    T    A        0      0        2 
   9   chr9_41879516     ZHar    T    A        0      0        2 
   9   chr9_41879516   Sample    T    A        0      0        2 
   9   chr9_41916350     AAsi    T    G        0      0        2 
   9   chr9_41916350     AKia    T    G        0      0        2 
   9   chr9_41916350     AOna    T    G        0      0        2 
   9   chr9_41916350     ASom    T    G        1      2        2 
   9   chr9_41916350     HCab    T    G        0      0        2 
   9   chr9_41916350     HPrz    T    G        0      0        2 
   9   chr9_41916350     ZBoe    T    G        0      0        2 
   9   chr9_41916350     ZGre    T    G        0      0        2 
   9   chr9_41916350     ZHar    T    G        0      0        2 
   9   chr9_41916350   Sample    T    G        0      0        2 
   9   chr9_41935540     AAsi    T    A        0      0        2 
   9   chr9_41935540     AKia    T    A        0      0        2 
   9   chr9_41935540     AOna    T    A        0      0        2 
   9   chr9_41935540     ASom    T    A        0      0        2 
   9   chr9_41935540     HCab    T    A        0      0        2 
   9   chr9_41935540     HPrz    T    A        0      0        2 
   9   chr9_41935540     ZBoe    T    A        1      2        2 
   9   chr9_41935540     ZGre    T    A        1      2        2 
   9   chr9_41935540     ZHar    T    A        1      2        2 
   9   chr9_41935540   Sample    T    A        0      0        2 
   9   chr9_41941009     AAsi    T    G        0      0        2 
   9   chr9_41941009     AKia    T    G      0.5      1        2 
   9   chr9_41941009     AOna    T    G        0      0        2 
   9   chr9_41941009     ASom    T    G        0      0        2 
   9   chr9_41941009     HCab    T    G        0      0        2 
   9   chr9_41941009     HPrz    T    G        0      0        2 
   9   chr9_41941009     ZBoe    T    G        0      0        2 
   9   chr9_41941009     ZGre    T    G        0      0        2 
   9   chr9_41941009     ZHar    T    G        0      0        2 
   9   chr9_41941009   Sample    T    G        0      0        2 
   9   chr9_41948433     AAsi    G    T        0      0        2 
   9   chr9_41948433     AKia    G    T        0      0        2 
   9   chr9_41948433     AOna    G    T      0.5      1        2 
   9   chr9_41948433     ASom    G    T        0      0        2 
   9   chr9_41948433     HCab    G    T        0      0        2 
   9   chr9_41948433     HPrz    G    T        0      0        2 
   9   chr9_41948433     ZBoe    G    T        0      0        2 
   9   chr9_41948433     ZGre    G    T        0      0        2 
   9   chr9_41948433     ZHar    G    T        0      0        2 
   9   chr9_41948433   Sample    G    T        0      0        2 
   9   chr9_41952519     AAsi    G    T        0      0        2 
   9   chr9_41952519     AKia    G    T        0      0        2 
   9   chr9_41952519     AOna    G    T        0      0        2 
   9   chr9_41952519     ASom    G    T        0      0        2 
   9   chr9_41952519     HCab    G    T        0      0        2 
   9   chr9_41952519     HPrz    G    T        0      0        2 
   9   chr9_41952519     ZBoe    G    T        0      0        2 
   9   chr9_41952519     ZGre    G    T        0      0        2 
   9   chr9_41952519     ZHar    G    T        1      2        2 
   9   chr9_41952519   Sample    G    T        0      0        2 
   9   chr9_41955934     AAsi    T    G        0      0        2 
   9   chr9_41955934     AKia    T    G        0      0        2 
   9   chr9_41955934     AOna    T    G        0      0        2 
   9   chr9_41955934     ASom    T    G        0      0        2 
   9   chr9_41955934     HCab    T    G        0      0        2 
   9   chr9_41955934     HPrz    T    G        0      0        2 
   9   chr9_41955934     ZBoe    T    G        0      0        2 
   9   chr9_41955934     ZGre    T    G      0.5      1        2 
   9   chr9_41955934     ZHar    T    G        0      0        2 
   9   chr9_41955934   Sample    T    G        0      0        2 
   9   chr9_41964283     AAsi    T    G        0      0        2 
   9   chr9_41964283     AKia    T    G        0      0        2 
   9   chr9_41964283     AOna    T    G        0      0        2 
   9   chr9_41964283     ASom    T    G        0      0        2 
   9   chr9_41964283     HCab    T    G        1      2        2 
   9   chr9_41964283     HPrz    T    G        1      2        2 
   9   chr9_41964283     ZBoe    T    G        0      0        2 
   9   chr9_41964283     ZGre    T    G        0      0        2 
   9   chr9_41964283     ZHar    T    G        0      0        2 
   9   chr9_41964283   Sample    T    G        0      0        2 
   9   chr9_41967572     AAsi    T    G        0      0        2 
   9   chr9_41967572     AKia    T    G        0      0        2 
   9   chr9_41967572     AOna    T    G        0      0        2 
   9   chr9_41967572     ASom    T    G        0      0        2 
   9   chr9_41967572     HCab    T    G        1      2        2 
   9   chr9_41967572     HPrz    T    G        1      2        2 
   9   chr9_41967572     ZBoe    T    G        0      0        2 
   9   chr9_41967572     ZGre    T    G        0      0        2 
   9   chr9_41967572     ZHar    T    G        0      0        2 
   9   chr9_41967572   Sample    T    G        0      0        2 
   9   chr9_41977563     AAsi    G    T        0      0        2 
   9   chr9_41977563     AKia    G    T        0      0        2 
   9   chr9_41977563     AOna    G    T        0      0        2 
   9   chr9_41977563     ASom    G    T        0      0        2 
   9   chr9_41977563     HCab    G    T        1      2        2 
   9   chr9_41977563     HPrz    G    T        1      2        2 
   9   chr9_41977563     ZBoe    G    T        0      0        2 
   9   chr9_41977563     ZGre    G    T        0      0        2 
   9   chr9_41977563     ZHar    G    T        0      0        2 
   9   chr9_41977563   Sample    G    T        0      0        2 
   9   chr9_41997251     AAsi    C    G        0      0        2 
   9   chr9_41997251     AKia    C    G        0      0        2 
   9   chr9_41997251     AOna    C    G        0      0        2 
   9   chr9_41997251     ASom    C    G        0      0        2 
   9   chr9_41997251     HCab    C    G        0      0        2 
   9   chr9_41997251     HPrz    C    G        0      0        2 
   9   chr9_41997251     ZBoe    C    G      0.5      1        2 
   9   chr9_41997251     ZGre    C    G        0      0        2 
   9   chr9_41997251     ZHar    C    G        0      0        2 
   9   chr9_41997251   Sample    C    G        0      0        2 
   9   chr9_42004436     AAsi    G    T        0      0        2 
   9   chr9_42004436     AKia    G    T      0.5      1        2 
   9   chr9_42004436     AOna    G    T        0      0        2 
   9   chr9_42004436     ASom    G    T        0      0        2 
   9   chr9_42004436     HCab    G    T        0      0        2 
   9   chr9_42004436     HPrz    G    T        0      0        2 
   9   chr9_42004436     ZBoe    G    T        0      0        2 
   9   chr9_42004436     ZGre    G    T        0      0        2 
   9   chr9_42004436     ZHar    G    T        0      0        2 
   9   chr9_42004436   Sample    G    T        0      0        2 
   9   chr9_42014246     AAsi    G    C        0      0        2 
   9   chr9_42014246     AKia    G    C      0.5      1        2 
   9   chr9_42014246     AOna    G    C        0      0        2 
   9   chr9_42014246     ASom    G    C        0      0        2 
   9   chr9_42014246     HCab    G    C        0      0        2 
   9   chr9_42014246     HPrz    G    C        0      0        2 
   9   chr9_42014246     ZBoe    G    C        0      0        2 
   9   chr9_42014246     ZGre    G    C        0      0        2 
   9   chr9_42014246     ZHar    G    C        0      0        2 
   9   chr9_42014246   Sample    G    C        0      0        2 
   9   chr9_42019464     AAsi    A    T        0      0        2 
   9   chr9_42019464     AKia    A    T        0      0        2 
   9   chr9_42019464     AOna    A    T      0.5      1        2 
   9   chr9_42019464     ASom    A    T        0      0        2 
   9   chr9_42019464     HCab    A    T        0      0        2 
   9   chr9_42019464     HPrz    A    T        0      0        2 
   9   chr9_42019464     ZBoe    A    T        0      0        2 
   9   chr9_42019464     ZGre    A    T        0      0        2 
   9   chr9_42019464     ZHar    A    T        0      0        2 
   9   chr9_42019464   Sample    A    T        0      0        2 
   9   chr9_42081697     AAsi    G    C        0      0        2 
   9   chr9_42081697     AKia    G    C        0      0        2 
   9   chr9_42081697     AOna    G    C      0.5      1        2 
   9   chr9_42081697     ASom    G    C        0      0        2 
   9   chr9_42081697     HCab    G    C        0      0        2 
   9   chr9_42081697     HPrz    G    C        0      0        2 
   9   chr9_42081697     ZBoe    G    C        0      0        2 
   9   chr9_42081697     ZGre    G    C        0      0        2 
   9   chr9_42081697     ZHar    G    C        0      0        2 
   9   chr9_42081697   Sample    G    C        0      0        2 
   9   chr9_42092407     AAsi    A    T        0      0        2 
   9   chr9_42092407     AKia    A    T        0      0        2 
   9   chr9_42092407     AOna    A    T        0      0        2 
   9   chr9_42092407     ASom    A    T        0      0        2 
   9   chr9_42092407     HCab    A    T        0      0        2 
   9   chr9_42092407     HPrz    A    T        0      0        2 
   9   chr9_42092407     ZBoe    A    T      0.5      1        2 
   9   chr9_42092407     ZGre    A    T        0      0        2 
   9   chr9_42092407     ZHar    A    T        0      0        2 
   9   chr9_42092407   Sample    A    T        0      0        2 
   9   chr9_42096306     AAsi    G    C        0      0        2 
   9   chr9_42096306     AKia    G    C        0      0        2 
   9   chr9_42096306     AOna    G    C        0      0        2 
   9   chr9_42096306     ASom    G    C        0      0        2 
   9   chr9_42096306     HCab    G    C        0      0        2 
   9   chr9_42096306     HPrz    G    C        0      0        2 
   9   chr9_42096306     ZBoe    G    C      0.5      1        2 
   9   chr9_42096306     ZGre    G    C        0      0        2 
   9   chr9_42096306     ZHar    G    C        0      0        2 
   9   chr9_42096306   Sample    G    C        0      0        2 
   9   chr9_42134348     AAsi    C    A        0      0        2 
   9   chr9_42134348     AKia    C    A        0      0        2 
   9   chr9_42134348     AOna    C    A        0      0        2 
   9   chr9_42134348     ASom    C    A        0      0        2 
   9   chr9_42134348     HCab    C    A      0.5      1        2 
   9   chr9_42134348     HPrz    C    A        0      0        2 
   9   chr9_42134348     ZBoe    C    A        0      0        2 
   9   chr9_42134348     ZGre    C    A        0      0        2 
   9   chr9_42134348     ZHar    C    A        0      0        2 
   9   chr9_42134348   Sample    C    A        0      0        2 
   9   chr9_42150159     AAsi    T    A        0      0        2 
   9   chr9_42150159     AKia    T    A        0      0        2 
   9   chr9_42150159     AOna    T    A        0      0        2 
   9   chr9_42150159     ASom    T    A        0      0        2 
   9   chr9_42150159     HCab    T    A        0      0        2 
   9   chr9_42150159     HPrz    T    A        0      0        2 
   9   chr9_42150159     ZBoe    T    A        1      2        2 
   9   chr9_42150159     ZGre    T    A        1      2        2 
   9   chr9_42150159     ZHar    T    A        1      2        2 
   9   chr9_42150159   Sample    T    A        0      0        2 
   9   chr9_42160284     AAsi    G    C        0      0        2 
   9   chr9_42160284     AKia    G    C        0      0        2 
   9   chr9_42160284     AOna    G    C        0      0        2 
   9   chr9_42160284     ASom    G    C        0      0        2 
   9   chr9_42160284     HCab    G    C      0.5      1        2 
   9   chr9_42160284     HPrz    G    C        1      2        2 
   9   chr9_42160284     ZBoe    G    C        0      0        2 
   9   chr9_42160284     ZGre    G    C        0      0        2 
   9   chr9_42160284     ZHar    G    C        0      0        2 
   9   chr9_42160284   Sample    G    C        0      0        2 
   9   chr9_42161631     AAsi    A    T        0      0        2 
   9   chr9_42161631     AKia    A    T        0      0        2 
   9   chr9_42161631     AOna    A    T        0      0        2 
   9   chr9_42161631     ASom    A    T        0      0        2 
   9   chr9_42161631     HCab    A    T        1      2        2 
   9   chr9_42161631     HPrz    A    T        1      2        2 
   9   chr9_42161631     ZBoe    A    T        0      0        2 
   9   chr9_42161631     ZGre    A    T        0      0        2 
   9   chr9_42161631     ZHar    A    T        0      0        2 
   9   chr9_42161631   Sample    A    T        0      0        2 
   9   chr9_42162174     AAsi    C    G        0      0        2 
   9   chr9_42162174     AKia    C    G        0      0        2 
   9   chr9_42162174     AOna    C    G        0      0        2 
   9   chr9_42162174     ASom    C    G        0      0        2 
   9   chr9_42162174     HCab    C    G        0      0        2 
   9   chr9_42162174     HPrz    C    G      0.5      1        2 
   9   chr9_42162174     ZBoe    C    G        0      0        2 
   9   chr9_42162174     ZGre    C    G        0      0        2 
   9   chr9_42162174     ZHar    C    G        0      0        2 
   9   chr9_42162174   Sample    C    G        0      0        2 
   9   chr9_42219772     AAsi    A    T        0      0        2 
   9   chr9_42219772     AKia    A    T        0      0        2 
   9   chr9_42219772     AOna    A    T        0      0        2 
   9   chr9_42219772     ASom    A    T        0      0        2 
   9   chr9_42219772     HCab    A    T        0      0        2 
   9   chr9_42219772     HPrz    A    T        0      0        2 
   9   chr9_42219772     ZBoe    A    T        0      0        2 
   9   chr9_42219772     ZGre    A    T        0      0        2 
   9   chr9_42219772     ZHar    A    T        1      2        2 
   9   chr9_42219772   Sample    A    T        0      0        2 
   9   chr9_42220908     AAsi    G    T        0      0        2 
   9   chr9_42220908     AKia    G    T        0      0        2 
   9   chr9_42220908     AOna    G    T        0      0        2 
   9   chr9_42220908     ASom    G    T        0      0        2 
   9   chr9_42220908     HCab    G    T        0      0        2 
   9   chr9_42220908     HPrz    G    T        0      0        2 
   9   chr9_42220908     ZBoe    G    T      0.5      1        2 
   9   chr9_42220908     ZGre    G    T        0      0        2 
   9   chr9_42220908     ZHar    G    T        0      0        2 
   9   chr9_42220908   Sample    G    T        0      0        2 
   9   chr9_42229690     AAsi    C    G        0      0        2 
   9   chr9_42229690     AKia    C    G        0      0        2 
   9   chr9_42229690     AOna    C    G        0      0        2 
   9   chr9_42229690     ASom    C    G        1      2        2 
   9   chr9_42229690     HCab    C    G        0      0        2 
   9   chr9_42229690     HPrz    C    G        0      0        2 
   9   chr9_42229690     ZBoe    C    G        0      0        2 
   9   chr9_42229690     ZGre    C    G        0      0        2 
   9   chr9_42229690     ZHar    C    G        0      0        2 
   9   chr9_42229690   Sample    C    G        0      0        2 
   9   chr9_42243215     AAsi    G    T        0      0        2 
   9   chr9_42243215     AKia    G    T        0      0        2 
   9   chr9_42243215     AOna    G    T        0      0        2 
   9   chr9_42243215     ASom    G    T        0      0        2 
   9   chr9_42243215     HCab    G    T      0.5      1        2 
   9   chr9_42243215     HPrz    G    T        0      0        2 
   9   chr9_42243215     ZBoe    G    T        0      0        2 
   9   chr9_42243215     ZGre    G    T        0      0        2 
   9   chr9_42243215     ZHar    G    T        0      0        2 
   9   chr9_42243215   Sample    G    T        0      0        2 
   9   chr9_42257009     AAsi    C    G        0      0        2 
   9   chr9_42257009     AKia    C    G        0      0        2 
   9   chr9_42257009     AOna    C    G      0.5      1        2 
   9   chr9_42257009     ASom    C    G        0      0        2 
   9   chr9_42257009     HCab    C    G        0      0        2 
   9   chr9_42257009     HPrz    C    G        0      0        2 
   9   chr9_42257009     ZBoe    C    G        0      0        2 
   9   chr9_42257009     ZGre    C    G        0      0        2 
   9   chr9_42257009     ZHar    C    G        0      0        2 
   9   chr9_42257009   Sample    C    G        0      0        2 
   9   chr9_42263448     AAsi    G    C        0      0        2 
   9   chr9_42263448     AKia    G    C        0      0        2 
   9   chr9_42263448     AOna    G    C        1      2        2 
   9   chr9_42263448     ASom    G    C        0      0        2 
   9   chr9_42263448     HCab    G    C        0      0        2 
   9   chr9_42263448     HPrz    G    C        0      0        2 
   9   chr9_42263448     ZBoe    G    C        0      0        2 
   9   chr9_42263448     ZGre    G    C        0      0        2 
   9   chr9_42263448     ZHar    G    C        0      0        2 
   9   chr9_42263448   Sample    G    C        0      0        2 
   9   chr9_42265439     AAsi    C    A        0      0        2 
   9   chr9_42265439     AKia    C    A        0      0        2 
   9   chr9_42265439     AOna    C    A        0      0        2 
   9   chr9_42265439     ASom    C    A        0      0        2 
   9   chr9_42265439     HCab    C    A        1      2        2 
   9   chr9_42265439     HPrz    C    A        1      2        2 
   9   chr9_42265439     ZBoe    C    A        0      0        2 
   9   chr9_42265439     ZGre    C    A        0      0        2 
   9   chr9_42265439     ZHar    C    A        0      0        2 
   9   chr9_42265439   Sample    C    A        0      0        2 
   9   chr9_42306623     AAsi    A    C        1      2        2 
   9   chr9_42306623     AKia    A    C        0      0        2 
   9   chr9_42306623     AOna    A    C        0      0        2 
   9   chr9_42306623     ASom    A    C        1      2        2 
   9   chr9_42306623     HCab    A    C        0      0        2 
   9   chr9_42306623     HPrz    A    C        0      0        2 
   9   chr9_42306623     ZBoe    A    C        0      0        2 
   9   chr9_42306623     ZGre    A    C        0      0        2 
   9   chr9_42306623     ZHar    A    C        0      0        2 
   9   chr9_42306623   Sample    A    C        1      2        2 
   9   chr9_42306718     AAsi    G    T        0      0        2 
   9   chr9_42306718     AKia    G    T        1      2        2 
   9   chr9_42306718     AOna    G    T        0      0        2 
   9   chr9_42306718     ASom    G    T        0      0        2 
   9   chr9_42306718     HCab    G    T        0      0        2 
   9   chr9_42306718     HPrz    G    T        0      0        2 
   9   chr9_42306718     ZBoe    G    T        0      0        2 
   9   chr9_42306718     ZGre    G    T        0      0        2 
   9   chr9_42306718     ZHar    G    T        0      0        2 
   9   chr9_42306718   Sample    G    T        0      0        2 
   9   chr9_42315304     AAsi    T    G        0      0        2 
   9   chr9_42315304     AKia    T    G        0      0        2 
   9   chr9_42315304     AOna    T    G        0      0        2 
   9   chr9_42315304     ASom    T    G        0      0        2 
   9   chr9_42315304     HCab    T    G        0      0        2 
   9   chr9_42315304     HPrz    T    G        0      0        2 
   9   chr9_42315304     ZBoe    T    G        1      2        2 
   9   chr9_42315304     ZGre    T    G        0      0        2 
   9   chr9_42315304     ZHar    T    G        0      0        2 
   9   chr9_42315304   Sample    T    G        0      0        2 
   9   chr9_42315734     AAsi    A    C        0      0        2 
   9   chr9_42315734     AKia    A    C        0      0        2 
   9   chr9_42315734     AOna    A    C        0      0        2 
   9   chr9_42315734     ASom    A    C        0      0        2 
   9   chr9_42315734     HCab    A    C        0      0        2 
   9   chr9_42315734     HPrz    A    C        0      0        2 
   9   chr9_42315734     ZBoe    A    C        0      0        2 
   9   chr9_42315734     ZGre    A    C        1      2        2 
   9   chr9_42315734     ZHar    A    C        0      0        2 
   9   chr9_42315734   Sample    A    C        0      0        2 
   9   chr9_42328249     AAsi    T    G        0      0        2 
   9   chr9_42328249     AKia    T    G        0      0        2 
   9   chr9_42328249     AOna    T    G        0      0        2 
   9   chr9_42328249     ASom    T    G        0      0        2 
   9   chr9_42328249     HCab    T    G        0      0        2 
   9   chr9_42328249     HPrz    T    G        0      0        2 
   9   chr9_42328249     ZBoe    T    G        0      0        2 
   9   chr9_42328249     ZGre    T    G        1      2        2 
   9   chr9_42328249     ZHar    T    G        0      0        2 
   9   chr9_42328249   Sample    T    G        0      0        2 
   9   chr9_42358556     AAsi    C    G        0      0        2 
   9   chr9_42358556     AKia    C    G        0      0        2 
   9   chr9_42358556     AOna    C    G        0      0        2 
   9   chr9_42358556     ASom    C    G        0      0        2 
   9   chr9_42358556     HCab    C    G        1      2        2 
   9   chr9_42358556     HPrz    C    G        1      2        2 
   9   chr9_42358556     ZBoe    C    G        0      0        2 
   9   chr9_42358556     ZGre    C    G        0      0        2 
   9   chr9_42358556     ZHar    C    G        0      0        2 
   9   chr9_42358556   Sample    C    G        0      0        2 
   9   chr9_42382375     AAsi    A    C        0      0        2 
   9   chr9_42382375     AKia    A    C        0      0        2 
   9   chr9_42382375     AOna    A    C        0      0        2 
   9   chr9_42382375     ASom    A    C        0      0        2 
   9   chr9_42382375     HCab    A    C      0.5      1        2 
   9   chr9_42382375     HPrz    A    C        0      0        2 
   9   chr9_42382375     ZBoe    A    C        0      0        2 
   9   chr9_42382375     ZGre    A    C        0      0        2 
   9   chr9_42382375     ZHar    A    C        0      0        2 
   9   chr9_42382375   Sample    A    C        0      0        2 
   9   chr9_42405336     AAsi    T    G        0      0        2 
   9   chr9_42405336     AKia    T    G        0      0        2 
   9   chr9_42405336     AOna    T    G        0      0        2 
   9   chr9_42405336     ASom    T    G        0      0        2 
   9   chr9_42405336     HCab    T    G        0      0        2 
   9   chr9_42405336     HPrz    T    G        0      0        2 
   9   chr9_42405336     ZBoe    T    G        0      0        2 
   9   chr9_42405336     ZGre    T    G        0      0        2 
   9   chr9_42405336     ZHar    T    G        1      2        2 
   9   chr9_42405336   Sample    T    G        0      0        2 
   9   chr9_42437048     AAsi    C    G        0      0        2 
   9   chr9_42437048     AKia    C    G        1      2        2 
   9   chr9_42437048     AOna    C    G        0      0        2 
   9   chr9_42437048     ASom    C    G        0      0        2 
   9   chr9_42437048     HCab    C    G        0      0        2 
   9   chr9_42437048     HPrz    C    G        0      0        2 
   9   chr9_42437048     ZBoe    C    G        0      0        2 
   9   chr9_42437048     ZGre    C    G        0      0        2 
   9   chr9_42437048     ZHar    C    G        0      0        2 
   9   chr9_42437048   Sample    C    G        0      0        2 
   9   chr9_42471420     AAsi    A    T        0      0        2 
   9   chr9_42471420     AKia    A    T        0      0        2 
   9   chr9_42471420     AOna    A    T        0      0        2 
   9   chr9_42471420     ASom    A    T        0      0        2 
   9   chr9_42471420     HCab    A    T        0      0        2 
   9   chr9_42471420     HPrz    A    T        0      0        2 
   9   chr9_42471420     ZBoe    A    T        0      0        2 
   9   chr9_42471420     ZGre    A    T        0      0        2 
   9   chr9_42471420     ZHar    A    T        1      2        2 
   9   chr9_42471420   Sample    A    T        0      0        2 
   9   chr9_42494775     AAsi    A    T        0      0        2 
   9   chr9_42494775     AKia    A    T        0      0        2 
   9   chr9_42494775     AOna    A    T        0      0        2 
   9   chr9_42494775     ASom    A    T        0      0        2 
   9   chr9_42494775     HCab    A    T        0      0        2 
   9   chr9_42494775     HPrz    A    T        0      0        2 
   9   chr9_42494775     ZBoe    A    T        0      0        2 
   9   chr9_42494775     ZGre    A    T      0.5      1        2 
   9   chr9_42494775     ZHar    A    T        0      0        2 
   9   chr9_42494775   Sample    A    T        0      0        2 
   9   chr9_42498854     AAsi    C    G        0      0        2 
   9   chr9_42498854     AKia    C    G        0      0        2 
   9   chr9_42498854     AOna    C    G        0      0        2 
   9   chr9_42498854     ASom    C    G        1      2        2 
   9   chr9_42498854     HCab    C    G        0      0        2 
   9   chr9_42498854     HPrz    C    G        0      0        2 
   9   chr9_42498854     ZBoe    C    G        0      0        2 
   9   chr9_42498854     ZGre    C    G        0      0        2 
   9   chr9_42498854     ZHar    C    G        0      0        2 
   9   chr9_42498854   Sample    C    G        0      0        2 
   9   chr9_42519478     AAsi    A    C        0      0        2 
   9   chr9_42519478     AKia    A    C        0      0        2 
   9   chr9_42519478     AOna    A    C        0      0        2 
   9   chr9_42519478     ASom    A    C        0      0        2 
   9   chr9_42519478     HCab    A    C        0      0        2 
   9   chr9_42519478     HPrz    A    C        0      0        2 
   9   chr9_42519478     ZBoe    A    C      0.5      1        2 
   9   chr9_42519478     ZGre    A    C        0      0        2 
   9   chr9_42519478     ZHar    A    C        0      0        2 
   9   chr9_42519478   Sample    A    C        0      0        2 
   9   chr9_42521500     AAsi    G    T        0      0        2 
   9   chr9_42521500     AKia    G    T        0      0        2 
   9   chr9_42521500     AOna    G    T        0      0        2 
   9   chr9_42521500     ASom    G    T        0      0        2 
   9   chr9_42521500     HCab    G    T        0      0        2 
   9   chr9_42521500     HPrz    G    T        0      0        2 
   9   chr9_42521500     ZBoe    G    T      0.5      1        2 
   9   chr9_42521500     ZGre    G    T        0      0        2 
   9   chr9_42521500     ZHar    G    T        0      0        2 
   9   chr9_42521500   Sample    G    T        0      0        2 
   9   chr9_42537159     AAsi    C    A        0      0        2 
   9   chr9_42537159     AKia    C    A        0      0        2 
   9   chr9_42537159     AOna    C    A        0      0        2 
   9   chr9_42537159     ASom    C    A        0      0        2 
   9   chr9_42537159     HCab    C    A        0      0        2 
   9   chr9_42537159     HPrz    C    A      0.5      1        2 
   9   chr9_42537159     ZBoe    C    A        0      0        2 
   9   chr9_42537159     ZGre    C    A        0      0        2 
   9   chr9_42537159     ZHar    C    A        0      0        2 
   9   chr9_42537159   Sample    C    A        0      0        2 
   9   chr9_42541385     AAsi    A    C        0      0        2 
   9   chr9_42541385     AKia    A    C        0      0        2 
   9   chr9_42541385     AOna    A    C        0      0        2 
   9   chr9_42541385     ASom    A    C        0      0        2 
   9   chr9_42541385     HCab    A    C      0.5      1        2 
   9   chr9_42541385     HPrz    A    C        0      0        2 
   9   chr9_42541385     ZBoe    A    C        0      0        2 
   9   chr9_42541385     ZGre    A    C        0      0        2 
   9   chr9_42541385     ZHar    A    C        0      0        2 
   9   chr9_42541385   Sample    A    C        0      0        2 
   9   chr9_42553915     AAsi    T    G        0      0        2 
   9   chr9_42553915     AKia    T    G        1      2        2 
   9   chr9_42553915     AOna    T    G        1      2        2 
   9   chr9_42553915     ASom    T    G        0      0        2 
   9   chr9_42553915     HCab    T    G        0      0        2 
   9   chr9_42553915     HPrz    T    G        0      0        2 
   9   chr9_42553915     ZBoe    T    G        0      0        2 
   9   chr9_42553915     ZGre    T    G        0      0        2 
   9   chr9_42553915     ZHar    T    G        0      0        2 
   9   chr9_42553915   Sample    T    G        0      0        2 
   9   chr9_42556520     AAsi    C    A        0      0        2 
   9   chr9_42556520     AKia    C    A        0      0        2 
   9   chr9_42556520     AOna    C    A        0      0        2 
   9   chr9_42556520     ASom    C    A        0      0        2 
   9   chr9_42556520     HCab    C    A        0      0        2 
   9   chr9_42556520     HPrz    C    A        0      0        2 
   9   chr9_42556520     ZBoe    C    A        0      0        2 
   9   chr9_42556520     ZGre    C    A        1      2        2 
   9   chr9_42556520     ZHar    C    A        0      0        2 
   9   chr9_42556520   Sample    C    A        0      0        2 
   9   chr9_42601658     AAsi    A    C        0      0        2 
   9   chr9_42601658     AKia    A    C        1      2        2 
   9   chr9_42601658     AOna    A    C        0      0        2 
   9   chr9_42601658     ASom    A    C        0      0        2 
   9   chr9_42601658     HCab    A    C        0      0        2 
   9   chr9_42601658     HPrz    A    C        0      0        2 
   9   chr9_42601658     ZBoe    A    C        0      0        2 
   9   chr9_42601658     ZGre    A    C        0      0        2 
   9   chr9_42601658     ZHar    A    C        0      0        2 
   9   chr9_42601658   Sample    A    C        0      0        2 
   9   chr9_42613362     AAsi    T    A        0      0        2 
   9   chr9_42613362     AKia    T    A        0      0        2 
   9   chr9_42613362     AOna    T    A        0      0        2 
   9   chr9_42613362     ASom    T    A        0      0        2 
   9   chr9_42613362     HCab    T    A        0      0        2 
   9   chr9_42613362     HPrz    T    A        0      0        2 
   9   chr9_42613362     ZBoe    T    A      0.5      1        2 
   9   chr9_42613362     ZGre    T    A        0      0        2 
   9   chr9_42613362     ZHar    T    A        0      0        2 
   9   chr9_42613362   Sample    T    A        0      0        2 
   9   chr9_42624240     AAsi    C    G        0      0        2 
   9   chr9_42624240     AKia    C    G        0      0        2 
   9   chr9_42624240     AOna    C    G        0      0        2 
   9   chr9_42624240     ASom    C    G      0.5      1        2 
   9   chr9_42624240     HCab    C    G        0      0        2 
   9   chr9_42624240     HPrz    C    G        0      0        2 
   9   chr9_42624240     ZBoe    C    G        0      0        2 
   9   chr9_42624240     ZGre    C    G        0      0        2 
   9   chr9_42624240     ZHar    C    G        0      0        2 
   9   chr9_42624240   Sample    C    G        0      0        2 
   9   chr9_42630943     AAsi    G    C        0      0        2 
   9   chr9_42630943     AKia    G    C        0      0        2 
   9   chr9_42630943     AOna    G    C        0      0        2 
   9   chr9_42630943     ASom    G    C        0      0        2 
   9   chr9_42630943     HCab    G    C        0      0        2 
   9   chr9_42630943     HPrz    G    C        0      0        2 
   9   chr9_42630943     ZBoe    G    C        1      2        2 
   9   chr9_42630943     ZGre    G    C        1      2        2 
   9   chr9_42630943     ZHar    G    C        1      2        2 
   9   chr9_42630943   Sample    G    C        0      0        2 
   9   chr9_42643711     AAsi    G    C        0      0        2 
   9   chr9_42643711     AKia    G    C        0      0        2 
   9   chr9_42643711     AOna    G    C        0      0        2 
   9   chr9_42643711     ASom    G    C        0      0        2 
   9   chr9_42643711     HCab    G    C        0      0        2 
   9   chr9_42643711     HPrz    G    C        0      0        2 
   9   chr9_42643711     ZBoe    G    C        0      0        2 
   9   chr9_42643711     ZGre    G    C        0      0        2 
   9   chr9_42643711     ZHar    G    C      0.5      1        2 
   9   chr9_42643711   Sample    G    C        0      0        2 
   9   chr9_42651412     AAsi    A    C        0      0        2 
   9   chr9_42651412     AKia    A    C        1      2        2 
   9   chr9_42651412     AOna    A    C      0.5      1        2 
   9   chr9_42651412     ASom    A    C        0      0        2 
   9   chr9_42651412     HCab    A    C        0      0        2 
   9   chr9_42651412     HPrz    A    C        0      0        2 
   9   chr9_42651412     ZBoe    A    C        0      0        2 
   9   chr9_42651412     ZGre    A    C        0      0        2 
   9   chr9_42651412     ZHar    A    C        0      0        2 
   9   chr9_42651412   Sample    A    C        0      0        2 
   9   chr9_42656030     AAsi    A    C        0      0        2 
   9   chr9_42656030     AKia    A    C        0      0        2 
   9   chr9_42656030     AOna    A    C        0      0        2 
   9   chr9_42656030     ASom    A    C        0      0        2 
   9   chr9_42656030     HCab    A    C        0      0        2 
   9   chr9_42656030     HPrz    A    C        0      0        2 
   9   chr9_42656030     ZBoe    A    C        0      0        2 
   9   chr9_42656030     ZGre    A    C        0      0        2 
   9   chr9_42656030     ZHar    A    C        1      2        2 
   9   chr9_42656030   Sample    A    C        0      0        2 
   9   chr9_42666847     AAsi    A    C        0      0        2 
   9   chr9_42666847     AKia    A    C        0      0        2 
   9   chr9_42666847     AOna    A    C        0      0        2 
   9   chr9_42666847     ASom    A    C        0      0        2 
   9   chr9_42666847     HCab    A    C        0      0        2 
   9   chr9_42666847     HPrz    A    C        0      0        2 
   9   chr9_42666847     ZBoe    A    C        0      0        2 
   9   chr9_42666847     ZGre    A    C        0      0        2 
   9   chr9_42666847     ZHar    A    C        1      2        2 
   9   chr9_42666847   Sample    A    C        0      0        2 
   9   chr9_42667532     AAsi    G    C        0      0        2 
   9   chr9_42667532     AKia    G    C        0      0        2 
   9   chr9_42667532     AOna    G    C        0      0        2 
   9   chr9_42667532     ASom    G    C        0      0        2 
   9   chr9_42667532     HCab    G    C        1      2        2 
   9   chr9_42667532     HPrz    G    C        1      2        2 
   9   chr9_42667532     ZBoe    G    C        0      0        2 
   9   chr9_42667532     ZGre    G    C        0      0        2 
   9   chr9_42667532     ZHar    G    C        0      0        2 
   9   chr9_42667532   Sample    G    C        0      0        2 
   9   chr9_42668075     AAsi    A    T        0      0        2 
   9   chr9_42668075     AKia    A    T        0      0        2 
   9   chr9_42668075     AOna    A    T        0      0        2 
   9   chr9_42668075     ASom    A    T        0      0        2 
   9   chr9_42668075     HCab    A    T        1      2        2 
   9   chr9_42668075     HPrz    A    T        1      2        2 
   9   chr9_42668075     ZBoe    A    T        0      0        2 
   9   chr9_42668075     ZGre    A    T        0      0        2 
   9   chr9_42668075     ZHar    A    T        0      0        2 
   9   chr9_42668075   Sample    A    T        0      0        2 
   9   chr9_42722068     AAsi    C    A        0      0        2 
   9   chr9_42722068     AKia    C    A        0      0        2 
   9   chr9_42722068     AOna    C    A        0      0        2 
   9   chr9_42722068     ASom    C    A        0      0        2 
   9   chr9_42722068     HCab    C    A        0      0        2 
   9   chr9_42722068     HPrz    C    A        0      0        2 
   9   chr9_42722068     ZBoe    C    A      0.5      1        2 
   9   chr9_42722068     ZGre    C    A        0      0        2 
   9   chr9_42722068     ZHar    C    A        0      0        2 
   9   chr9_42722068   Sample    C    A        0      0        2 
   9   chr9_42723381     AAsi    A    T        0      0        2 
   9   chr9_42723381     AKia    A    T        0      0        2 
   9   chr9_42723381     AOna    A    T        0      0        2 
   9   chr9_42723381     ASom    A    T        0      0        2 
   9   chr9_42723381     HCab    A    T        0      0        2 
   9   chr9_42723381     HPrz    A    T        0      0        2 
   9   chr9_42723381     ZBoe    A    T        0      0        2 
   9   chr9_42723381     ZGre    A    T        1      2        2 
   9   chr9_42723381     ZHar    A    T        0      0        2 
   9   chr9_42723381   Sample    A    T        0      0        2 
   9   chr9_42734491     AAsi    G    C        0      0        2 
   9   chr9_42734491     AKia    G    C        0      0        2 
   9   chr9_42734491     AOna    G    C      0.5      1        2 
   9   chr9_42734491     ASom    G    C        0      0        2 
   9   chr9_42734491     HCab    G    C        0      0        2 
   9   chr9_42734491     HPrz    G    C        0      0        2 
   9   chr9_42734491     ZBoe    G    C        0      0        2 
   9   chr9_42734491     ZGre    G    C        0      0        2 
   9   chr9_42734491     ZHar    G    C        0      0        2 
   9   chr9_42734491   Sample    G    C        0      0        2 
   9   chr9_42751777     AAsi    T    G        0      0        2 
   9   chr9_42751777     AKia    T    G        1      2        2 
   9   chr9_42751777     AOna    T    G        0      0        2 
   9   chr9_42751777     ASom    T    G        0      0        2 
   9   chr9_42751777     HCab    T    G        0      0        2 
   9   chr9_42751777     HPrz    T    G        0      0        2 
   9   chr9_42751777     ZBoe    T    G        0      0        2 
   9   chr9_42751777     ZGre    T    G        0      0        2 
   9   chr9_42751777     ZHar    T    G        0      0        2 
   9   chr9_42751777   Sample    T    G        0      0        2 
   9   chr9_42786537     AAsi    A    T        0      0        2 
   9   chr9_42786537     AKia    A    T        0      0        2 
   9   chr9_42786537     AOna    A    T      0.5      1        2 
   9   chr9_42786537     ASom    A    T        0      0        2 
   9   chr9_42786537     HCab    A    T        0      0        2 
   9   chr9_42786537     HPrz    A    T        0      0        2 
   9   chr9_42786537     ZBoe    A    T        0      0        2 
   9   chr9_42786537     ZGre    A    T        0      0        2 
   9   chr9_42786537     ZHar    A    T        0      0        2 
   9   chr9_42786537   Sample    A    T        0      0        2 
   9   chr9_42794097     AAsi    G    T        0      0        2 
   9   chr9_42794097     AKia    G    T      0.5      1        2 
   9   chr9_42794097     AOna    G    T        0      0        2 
   9   chr9_42794097     ASom    G    T        0      0        2 
   9   chr9_42794097     HCab    G    T        0      0        2 
   9   chr9_42794097     HPrz    G    T        0      0        2 
   9   chr9_42794097     ZBoe    G    T        0      0        2 
   9   chr9_42794097     ZGre    G    T        0      0        2 
   9   chr9_42794097     ZHar    G    T        0      0        2 
   9   chr9_42794097   Sample    G    T        0      0        2 
   9   chr9_42804106     AAsi    A    T        0      0        2 
   9   chr9_42804106     AKia    A    T        0      0        2 
   9   chr9_42804106     AOna    A    T        0      0        2 
   9   chr9_42804106     ASom    A    T        0      0        2 
   9   chr9_42804106     HCab    A    T        1      2        2 
   9   chr9_42804106     HPrz    A    T        1      2        2 
   9   chr9_42804106     ZBoe    A    T        0      0        2 
   9   chr9_42804106     ZGre    A    T        0      0        2 
   9   chr9_42804106     ZHar    A    T        0      0        2 
   9   chr9_42804106   Sample    A    T        0      0        2 
   9   chr9_42806997     AAsi    A    C        1      2        2 
   9   chr9_42806997     AKia    A    C        0      0        2 
   9   chr9_42806997     AOna    A    C        0      0        2 
   9   chr9_42806997     ASom    A    C        0      0        2 
   9   chr9_42806997     HCab    A    C        0      0        2 
   9   chr9_42806997     HPrz    A    C        0      0        2 
   9   chr9_42806997     ZBoe    A    C        0      0        2 
   9   chr9_42806997     ZGre    A    C        0      0        2 
   9   chr9_42806997     ZHar    A    C        0      0        2 
   9   chr9_42806997   Sample    A    C        1      2        2 
   9   chr9_42824207     AAsi    C    G        0      0        2 
   9   chr9_42824207     AKia    C    G        0      0        2 
   9   chr9_42824207     AOna    C    G        0      0        2 
   9   chr9_42824207     ASom    C    G        0      0        2 
   9   chr9_42824207     HCab    C    G        0      0        2 
   9   chr9_42824207     HPrz    C    G        0      0        2 
   9   chr9_42824207     ZBoe    C    G      0.5      1        2 
   9   chr9_42824207     ZGre    C    G        0      0        2 
   9   chr9_42824207     ZHar    C    G        0      0        2 
   9   chr9_42824207   Sample    C    G        0      0        2 
   9   chr9_42829094     AAsi    C    A        0      0        2 
   9   chr9_42829094     AKia    C    A        0      0        2 
   9   chr9_42829094     AOna    C    A        0      0        2 
   9   chr9_42829094     ASom    C    A        0      0        2 
   9   chr9_42829094     HCab    C    A        0      0        2 
   9   chr9_42829094     HPrz    C    A        0      0        2 
   9   chr9_42829094     ZBoe    C    A      0.5      1        2 
   9   chr9_42829094     ZGre    C    A        0      0        2 
   9   chr9_42829094     ZHar    C    A        0      0        2 
   9   chr9_42829094   Sample    C    A        0      0        2 
   9   chr9_42832430     AAsi    C    G        0      0        2 
   9   chr9_42832430     AKia    C    G        1      2        2 
   9   chr9_42832430     AOna    C    G        0      0        2 
   9   chr9_42832430     ASom    C    G        0      0        2 
   9   chr9_42832430     HCab    C    G        0      0        2 
   9   chr9_42832430     HPrz    C    G        0      0        2 
   9   chr9_42832430     ZBoe    C    G        0      0        2 
   9   chr9_42832430     ZGre    C    G        0      0        2 
   9   chr9_42832430     ZHar    C    G        0      0        2 
   9   chr9_42832430   Sample    C    G        0      0        2 
   9   chr9_42836859     AAsi    A    T        0      0        2 
   9   chr9_42836859     AKia    A    T        0      0        2 
   9   chr9_42836859     AOna    A    T        0      0        2 
   9   chr9_42836859     ASom    A    T      0.5      1        2 
   9   chr9_42836859     HCab    A    T        0      0        2 
   9   chr9_42836859     HPrz    A    T        0      0        2 
   9   chr9_42836859     ZBoe    A    T        0      0        2 
   9   chr9_42836859     ZGre    A    T        0      0        2 
   9   chr9_42836859     ZHar    A    T        0      0        2 
   9   chr9_42836859   Sample    A    T        0      0        2 
   9   chr9_42846659     AAsi    G    T        0      0        2 
   9   chr9_42846659     AKia    G    T        0      0        2 
   9   chr9_42846659     AOna    G    T      0.5      1        2 
   9   chr9_42846659     ASom    G    T        0      0        2 
   9   chr9_42846659     HCab    G    T        0      0        2 
   9   chr9_42846659     HPrz    G    T        0      0        2 
   9   chr9_42846659     ZBoe    G    T        0      0        2 
   9   chr9_42846659     ZGre    G    T        0      0        2 
   9   chr9_42846659     ZHar    G    T        0      0        2 
   9   chr9_42846659   Sample    G    T        0      0        2 
   9   chr9_42853674     AAsi    C    A        0      0        2 
   9   chr9_42853674     AKia    C    A        0      0        2 
   9   chr9_42853674     AOna    C    A        0      0        2 
   9   chr9_42853674     ASom    C    A        0      0        2 
   9   chr9_42853674     HCab    C    A        1      2        2 
   9   chr9_42853674     HPrz    C    A        1      2        2 
   9   chr9_42853674     ZBoe    C    A        0      0        2 
   9   chr9_42853674     ZGre    C    A        0      0        2 
   9   chr9_42853674     ZHar    C    A        0      0        2 
   9   chr9_42853674   Sample    C    A        0      0        2 
   9   chr9_42875619     AAsi    C    A        0      0        2 
   9   chr9_42875619     AKia    C    A        0      0        2 
   9   chr9_42875619     AOna    C    A      0.5      1        2 
   9   chr9_42875619     ASom    C    A        0      0        2 
   9   chr9_42875619     HCab    C    A        0      0        2 
   9   chr9_42875619     HPrz    C    A        0      0        2 
   9   chr9_42875619     ZBoe    C    A        0      0        2 
   9   chr9_42875619     ZGre    C    A        0      0        2 
   9   chr9_42875619     ZHar    C    A        0      0        2 
   9   chr9_42875619   Sample    C    A        0      0        2 
   9   chr9_42882338     AAsi    G    C        1      2        2 
   9   chr9_42882338     AKia    G    C        0      0        2 
   9   chr9_42882338     AOna    G    C        0      0        2 
   9   chr9_42882338     ASom    G    C        1      2        2 
   9   chr9_42882338     HCab    G    C        0      0        2 
   9   chr9_42882338     HPrz    G    C        0      0        2 
   9   chr9_42882338     ZBoe    G    C        0      0        2 
   9   chr9_42882338     ZGre    G    C        0      0        2 
   9   chr9_42882338     ZHar    G    C        0      0        2 
   9   chr9_42882338   Sample    G    C        1      2        2 
   9   chr9_42908245     AAsi    G    C        0      0        2 
   9   chr9_42908245     AKia    G    C        1      2        2 
   9   chr9_42908245     AOna    G    C        0      0        2 
   9   chr9_42908245     ASom    G    C        0      0        2 
   9   chr9_42908245     HCab    G    C        0      0        2 
   9   chr9_42908245     HPrz    G    C        0      0        2 
   9   chr9_42908245     ZBoe    G    C        0      0        2 
   9   chr9_42908245     ZGre    G    C        0      0        2 
   9   chr9_42908245     ZHar    G    C        0      0        2 
   9   chr9_42908245   Sample    G    C        0      0        2 
   9   chr9_42911137     AAsi    G    C        0      0        2 
   9   chr9_42911137     AKia    G    C        0      0        2 
   9   chr9_42911137     AOna    G    C        0      0        2 
   9   chr9_42911137     ASom    G    C        0      0        2 
   9   chr9_42911137     HCab    G    C        0      0        2 
   9   chr9_42911137     HPrz    G    C        0      0        2 
   9   chr9_42911137     ZBoe    G    C        1      2        2 
   9   chr9_42911137     ZGre    G    C        1      2        2 
   9   chr9_42911137     ZHar    G    C        0      0        2 
   9   chr9_42911137   Sample    G    C        0      0        2 
   9   chr9_42924814     AAsi    T    A        1      2        2 
   9   chr9_42924814     AKia    T    A        0      0        2 
   9   chr9_42924814     AOna    T    A        0      0        2 
   9   chr9_42924814     ASom    T    A        1      2        2 
   9   chr9_42924814     HCab    T    A        0      0        2 
   9   chr9_42924814     HPrz    T    A        0      0        2 
   9   chr9_42924814     ZBoe    T    A        0      0        2 
   9   chr9_42924814     ZGre    T    A        0      0        2 
   9   chr9_42924814     ZHar    T    A        0      0        2 
   9   chr9_42924814   Sample    T    A        1      2        2 
   9   chr9_42924856     AAsi    G    C        0      0        2 
   9   chr9_42924856     AKia    G    C        0      0        2 
   9   chr9_42924856     AOna    G    C        0      0        2 
   9   chr9_42924856     ASom    G    C        0      0        2 
   9   chr9_42924856     HCab    G    C        1      2        2 
   9   chr9_42924856     HPrz    G    C        1      2        2 
   9   chr9_42924856     ZBoe    G    C        0      0        2 
   9   chr9_42924856     ZGre    G    C        0      0        2 
   9   chr9_42924856     ZHar    G    C        0      0        2 
   9   chr9_42924856   Sample    G    C        0      0        2 
   9   chr9_42970506     AAsi    C    G        0      0        2 
   9   chr9_42970506     AKia    C    G        0      0        2 
   9   chr9_42970506     AOna    C    G        0      0        2 
   9   chr9_42970506     ASom    C    G        0      0        2 
   9   chr9_42970506     HCab    C    G        0      0        2 
   9   chr9_42970506     HPrz    C    G        0      0        2 
   9   chr9_42970506     ZBoe    C    G        0      0        2 
   9   chr9_42970506     ZGre    C    G        0      0        2 
   9   chr9_42970506     ZHar    C    G        1      2        2 
   9   chr9_42970506   Sample    C    G        0      0        2 
   9   chr9_42990886     AAsi    T    G        0      0        2 
   9   chr9_42990886     AKia    T    G        0      0        2 
   9   chr9_42990886     AOna    T    G        0      0        2 
   9   chr9_42990886     ASom    T    G        0      0        2 
   9   chr9_42990886     HCab    T    G        0      0        2 
   9   chr9_42990886     HPrz    T    G        0      0        2 
   9   chr9_42990886     ZBoe    T    G        0      0        2 
   9   chr9_42990886     ZGre    T    G        0      0        2 
   9   chr9_42990886     ZHar    T    G        1      2        2 
   9   chr9_42990886   Sample    T    G        0      0        2 
   9   chr9_43002032     AAsi    T    A      0.5      1        2 
   9   chr9_43002032     AKia    T    A        0      0        2 
   9   chr9_43002032     AOna    T    A        0      0        2 
   9   chr9_43002032     ASom    T    A        0      0        2 
   9   chr9_43002032     HCab    T    A        0      0        2 
   9   chr9_43002032     HPrz    T    A        0      0        2 
   9   chr9_43002032     ZBoe    T    A        0      0        2 
   9   chr9_43002032     ZGre    T    A        0      0        2 
   9   chr9_43002032     ZHar    T    A        0      0        2 
   9   chr9_43002032   Sample    T    A        0      0        2 
   9   chr9_43013010     AAsi    A    C        0      0        2 
   9   chr9_43013010     AKia    A    C        0      0        2 
   9   chr9_43013010     AOna    A    C        0      0        2 
   9   chr9_43013010     ASom    A    C        0      0        2 
   9   chr9_43013010     HCab    A    C        0      0        2 
   9   chr9_43013010     HPrz    A    C        0      0        2 
   9   chr9_43013010     ZBoe    A    C        0      0        2 
   9   chr9_43013010     ZGre    A    C      0.5      1        2 
   9   chr9_43013010     ZHar    A    C        0      0        2 
   9   chr9_43013010   Sample    A    C        0      0        2 
   9   chr9_43032482     AAsi    A    C        0      0        2 
   9   chr9_43032482     AKia    A    C        0      0        2 
   9   chr9_43032482     AOna    A    C        0      0        2 
   9   chr9_43032482     ASom    A    C        0      0        2 
   9   chr9_43032482     HCab    A    C      0.5      1        2 
   9   chr9_43032482     HPrz    A    C        1      2        2 
   9   chr9_43032482     ZBoe    A    C        0      0        2 
   9   chr9_43032482     ZGre    A    C        0      0        2 
   9   chr9_43032482     ZHar    A    C        0      0        2 
   9   chr9_43032482   Sample    A    C        0      0        2 
   9   chr9_43060724     AAsi    T    A        1      2        2 
   9   chr9_43060724     AKia    T    A        0      0        2 
   9   chr9_43060724     AOna    T    A        0      0        2 
   9   chr9_43060724     ASom    T    A        0      0        2 
   9   chr9_43060724     HCab    T    A        0      0        2 
   9   chr9_43060724     HPrz    T    A        0      0        2 
   9   chr9_43060724     ZBoe    T    A        0      0        2 
   9   chr9_43060724     ZGre    T    A        0      0        2 
   9   chr9_43060724     ZHar    T    A        0      0        2 
   9   chr9_43060724   Sample    T    A        1      2        2 
   9   chr9_43065180     AAsi    G    T        0      0        2 
   9   chr9_43065180     AKia    G    T        1      2        2 
   9   chr9_43065180     AOna    G    T        1      2        2 
   9   chr9_43065180     ASom    G    T        0      0        2 
   9   chr9_43065180     HCab    G    T        0      0        2 
   9   chr9_43065180     HPrz    G    T        0      0        2 
   9   chr9_43065180     ZBoe    G    T        0      0        2 
   9   chr9_43065180     ZGre    G    T        0      0        2 
   9   chr9_43065180     ZHar    G    T        0      0        2 
   9   chr9_43065180   Sample    G    T        0      0        2 
   9   chr9_43076276     AAsi    C    A        0      0        2 
   9   chr9_43076276     AKia    C    A        0      0        2 
   9   chr9_43076276     AOna    C    A        0      0        2 
   9   chr9_43076276     ASom    C    A        1      2        2 
   9   chr9_43076276     HCab    C    A        1      2        2 
   9   chr9_43076276     HPrz    C    A        1      2        2 
   9   chr9_43076276     ZBoe    C    A        0      0        2 
   9   chr9_43076276     ZGre    C    A        0      0        2 
   9   chr9_43076276     ZHar    C    A        0      0        2 
   9   chr9_43076276   Sample    C    A        1      2        2 
   9   chr9_43098263     AAsi    C    A        0      0        2 
   9   chr9_43098263     AKia    C    A        0      0        2 
   9   chr9_43098263     AOna    C    A        0      0        2 
   9   chr9_43098263     ASom    C    A        0      0        2 
   9   chr9_43098263     HCab    C    A        0      0        2 
   9   chr9_43098263     HPrz    C    A        0      0        2 
   9   chr9_43098263     ZBoe    C    A      0.5      1        2 
   9   chr9_43098263     ZGre    C    A        0      0        2 
   9   chr9_43098263     ZHar    C    A        0      0        2 
   9   chr9_43098263   Sample    C    A        0      0        2 
   9   chr9_43103848     AAsi    T    A        0      0        2 
   9   chr9_43103848     AKia    T    A        0      0        2 
   9   chr9_43103848     AOna    T    A        0      0        2 
   9   chr9_43103848     ASom    T    A        1      2        2 
   9   chr9_43103848     HCab    T    A        0      0        2 
   9   chr9_43103848     HPrz    T    A        0      0        2 
   9   chr9_43103848     ZBoe    T    A        0      0        2 
   9   chr9_43103848     ZGre    T    A        0      0        2 
   9   chr9_43103848     ZHar    T    A        0      0        2 
   9   chr9_43103848   Sample    T    A        0      0        2 
   9   chr9_43118197     AAsi    A    C        0      0        2 
   9   chr9_43118197     AKia    A    C        0      0        2 
   9   chr9_43118197     AOna    A    C        0      0        2 
   9   chr9_43118197     ASom    A    C        0      0        2 
   9   chr9_43118197     HCab    A    C        0      0        2 
   9   chr9_43118197     HPrz    A    C        0      0        2 
   9   chr9_43118197     ZBoe    A    C      0.5      1        2 
   9   chr9_43118197     ZGre    A    C        0      0        2 
   9   chr9_43118197     ZHar    A    C        0      0        2 
   9   chr9_43118197   Sample    A    C        0      0        2 
   9   chr9_43207698     AAsi    T    G        0      0        2 
   9   chr9_43207698     AKia    T    G        0      0        2 
   9   chr9_43207698     AOna    T    G        0      0        2 
   9   chr9_43207698     ASom    T    G        0      0        2 
   9   chr9_43207698     HCab    T    G        0      0        2 
   9   chr9_43207698     HPrz    T    G        0      0        2 
   9   chr9_43207698     ZBoe    T    G        0      0        2 
   9   chr9_43207698     ZGre    T    G        1      2        2 
   9   chr9_43207698     ZHar    T    G        0      0        2 
   9   chr9_43207698   Sample    T    G        0      0        2 
   9   chr9_43218799     AAsi    C    G        0      0        2 
   9   chr9_43218799     AKia    C    G        0      0        2 
   9   chr9_43218799     AOna    C    G        0      0        2 
   9   chr9_43218799     ASom    C    G        0      0        2 
   9   chr9_43218799     HCab    C    G        0      0        2 
   9   chr9_43218799     HPrz    C    G        0      0        2 
   9   chr9_43218799     ZBoe    C    G      0.5      1        2 
   9   chr9_43218799     ZGre    C    G        0      0        2 
   9   chr9_43218799     ZHar    C    G        0      0        2 
   9   chr9_43218799   Sample    C    G        0      0        2 
   9   chr9_43230459     AAsi    C    G        0      0        2 
   9   chr9_43230459     AKia    C    G        0      0        2 
   9   chr9_43230459     AOna    C    G        0      0        2 
   9   chr9_43230459     ASom    C    G        0      0        2 
   9   chr9_43230459     HCab    C    G        0      0        2 
   9   chr9_43230459     HPrz    C    G        0      0        2 
   9   chr9_43230459     ZBoe    C    G      0.5      1        2 
   9   chr9_43230459     ZGre    C    G        0      0        2 
   9   chr9_43230459     ZHar    C    G        0      0        2 
   9   chr9_43230459   Sample    C    G        0      0        2 
   9   chr9_43249425     AAsi    C    G        0      0        2 
   9   chr9_43249425     AKia    C    G        0      0        2 
   9   chr9_43249425     AOna    C    G        0      0        2 
   9   chr9_43249425     ASom    C    G        0      0        2 
   9   chr9_43249425     HCab    C    G      0.5      1        2 
   9   chr9_43249425     HPrz    C    G        0      0        2 
   9   chr9_43249425     ZBoe    C    G        0      0        2 
   9   chr9_43249425     ZGre    C    G        0      0        2 
   9   chr9_43249425     ZHar    C    G        0      0        2 
   9   chr9_43249425   Sample    C    G        0      0        2 
   9   chr9_43254964     AAsi    C    G        0      0        2 
   9   chr9_43254964     AKia    C    G        0      0        2 
   9   chr9_43254964     AOna    C    G        0      0        2 
   9   chr9_43254964     ASom    C    G        0      0        2 
   9   chr9_43254964     HCab    C    G        1      2        2 
   9   chr9_43254964     HPrz    C    G        1      2        2 
   9   chr9_43254964     ZBoe    C    G        0      0        2 
   9   chr9_43254964     ZGre    C    G        0      0        2 
   9   chr9_43254964     ZHar    C    G        0      0        2 
   9   chr9_43254964   Sample    C    G        0      0        2 
   9   chr9_43270787     AAsi    C    A        0      0        2 
   9   chr9_43270787     AKia    C    A        0      0        2 
   9   chr9_43270787     AOna    C    A        0      0        2 
   9   chr9_43270787     ASom    C    A        0      0        2 
   9   chr9_43270787     HCab    C    A        0      0        2 
   9   chr9_43270787     HPrz    C    A        0      0        2 
   9   chr9_43270787     ZBoe    C    A        0      0        2 
   9   chr9_43270787     ZGre    C    A        0      0        2 
   9   chr9_43270787     ZHar    C    A      0.5      1        2 
   9   chr9_43270787   Sample    C    A        0      0        2 
   9   chr9_43282608     AAsi    C    A        0      0        2 
   9   chr9_43282608     AKia    C    A        0      0        2 
   9   chr9_43282608     AOna    C    A      0.5      1        2 
   9   chr9_43282608     ASom    C    A        0      0        2 
   9   chr9_43282608     HCab    C    A        0      0        2 
   9   chr9_43282608     HPrz    C    A        0      0        2 
   9   chr9_43282608     ZBoe    C    A        0      0        2 
   9   chr9_43282608     ZGre    C    A        0      0        2 
   9   chr9_43282608     ZHar    C    A        0      0        2 
   9   chr9_43282608   Sample    C    A        0      0        2 
   9   chr9_43294004     AAsi    T    G        0      0        2 
   9   chr9_43294004     AKia    T    G        0      0        2 
   9   chr9_43294004     AOna    T    G        0      0        2 
   9   chr9_43294004     ASom    T    G        0      0        2 
   9   chr9_43294004     HCab    T    G        0      0        2 
   9   chr9_43294004     HPrz    T    G        0      0        2 
   9   chr9_43294004     ZBoe    T    G        0      0        2 
   9   chr9_43294004     ZGre    T    G        0      0        2 
   9   chr9_43294004     ZHar    T    G        1      2        2 
   9   chr9_43294004   Sample    T    G        0      0        2 
   9   chr9_43360388     AAsi    T    G        0      0        2 
   9   chr9_43360388     AKia    T    G        0      0        2 
   9   chr9_43360388     AOna    T    G        0      0        2 
   9   chr9_43360388     ASom    T    G        1      2        2 
   9   chr9_43360388     HCab    T    G        0      0        2 
   9   chr9_43360388     HPrz    T    G        0      0        2 
   9   chr9_43360388     ZBoe    T    G        0      0        2 
   9   chr9_43360388     ZGre    T    G        0      0        2 
   9   chr9_43360388     ZHar    T    G        0      0        2 
   9   chr9_43360388   Sample    T    G        0      0        2 
   9   chr9_43382127     AAsi    C    A        0      0        2 
   9   chr9_43382127     AKia    C    A        0      0        2 
   9   chr9_43382127     AOna    C    A        0      0        2 
   9   chr9_43382127     ASom    C    A        0      0        2 
   9   chr9_43382127     HCab    C    A        0      0        2 
   9   chr9_43382127     HPrz    C    A        0      0        2 
   9   chr9_43382127     ZBoe    C    A        0      0        2 
   9   chr9_43382127     ZGre    C    A        0      0        2 
   9   chr9_43382127     ZHar    C    A        1      2        2 
   9   chr9_43382127   Sample    C    A        0      0        2 
   9   chr9_43432827     AAsi    C    A        0      0        2 
   9   chr9_43432827     AKia    C    A        0      0        2 
   9   chr9_43432827     AOna    C    A        0      0        2 
   9   chr9_43432827     ASom    C    A        0      0        2 
   9   chr9_43432827     HCab    C    A      0.5      1        2 
   9   chr9_43432827     HPrz    C    A        0      0        2 
   9   chr9_43432827     ZBoe    C    A        0      0        2 
   9   chr9_43432827     ZGre    C    A        0      0        2 
   9   chr9_43432827     ZHar    C    A        0      0        2 
   9   chr9_43432827   Sample    C    A        0      0        2 
   9   chr9_43465177     AAsi    C    G        0      0        2 
   9   chr9_43465177     AKia    C    G        1      2        2 
   9   chr9_43465177     AOna    C    G        1      2        2 
   9   chr9_43465177     ASom    C    G        0      0        2 
   9   chr9_43465177     HCab    C    G        0      0        2 
   9   chr9_43465177     HPrz    C    G        0      0        2 
   9   chr9_43465177     ZBoe    C    G        0      0        2 
   9   chr9_43465177     ZGre    C    G        0      0        2 
   9   chr9_43465177     ZHar    C    G        0      0        2 
   9   chr9_43465177   Sample    C    G        0      0        2 
   9   chr9_43469246     AAsi    C    G        0      0        2 
   9   chr9_43469246     AKia    C    G        0      0        2 
   9   chr9_43469246     AOna    C    G        0      0        2 
   9   chr9_43469246     ASom    C    G        0      0        2 
   9   chr9_43469246     HCab    C    G        0      0        2 
   9   chr9_43469246     HPrz    C    G        0      0        2 
   9   chr9_43469246     ZBoe    C    G      0.5      1        2 
   9   chr9_43469246     ZGre    C    G        0      0        2 
   9   chr9_43469246     ZHar    C    G        0      0        2 
   9   chr9_43469246   Sample    C    G        0      0        2 
   9   chr9_43471735     AAsi    G    T        0      0        2 
   9   chr9_43471735     AKia    G    T        0      0        2 
   9   chr9_43471735     AOna    G    T        0      0        2 
   9   chr9_43471735     ASom    G    T        0      0        2 
   9   chr9_43471735     HCab    G    T        1      2        2 
   9   chr9_43471735     HPrz    G    T        1      2        2 
   9   chr9_43471735     ZBoe    G    T        0      0        2 
   9   chr9_43471735     ZGre    G    T        0      0        2 
   9   chr9_43471735     ZHar    G    T        0      0        2 
   9   chr9_43471735   Sample    G    T        0      0        2 
   9   chr9_43484833     AAsi    T    G        0      0        2 
   9   chr9_43484833     AKia    T    G        0      0        2 
   9   chr9_43484833     AOna    T    G        0      0        2 
   9   chr9_43484833     ASom    T    G        0      0        2 
   9   chr9_43484833     HCab    T    G        1      2        2 
   9   chr9_43484833     HPrz    T    G        1      2        2 
   9   chr9_43484833     ZBoe    T    G        0      0        2 
   9   chr9_43484833     ZGre    T    G        0      0        2 
   9   chr9_43484833     ZHar    T    G        0      0        2 
   9   chr9_43484833   Sample    T    G        0      0        2 
   9   chr9_43491754     AAsi    T    G        0      0        2 
   9   chr9_43491754     AKia    T    G        0      0        2 
   9   chr9_43491754     AOna    T    G        0      0        2 
   9   chr9_43491754     ASom    T    G        0      0        2 
   9   chr9_43491754     HCab    T    G        0      0        2 
   9   chr9_43491754     HPrz    T    G        0      0        2 
   9   chr9_43491754     ZBoe    T    G        0      0        2 
   9   chr9_43491754     ZGre    T    G        0      0        2 
   9   chr9_43491754     ZHar    T    G      0.5      1        2 
   9   chr9_43491754   Sample    T    G        0      0        2 
   9   chr9_43498478     AAsi    A    T        0      0        2 
   9   chr9_43498478     AKia    A    T        0      0        2 
   9   chr9_43498478     AOna    A    T        0      0        2 
   9   chr9_43498478     ASom    A    T        0      0        2 
   9   chr9_43498478     HCab    A    T        0      0        2 
   9   chr9_43498478     HPrz    A    T        0      0        2 
   9   chr9_43498478     ZBoe    A    T        0      0        2 
   9   chr9_43498478     ZGre    A    T        0      0        2 
   9   chr9_43498478     ZHar    A    T        1      2        2 
   9   chr9_43498478   Sample    A    T        0      0        2 
   9   chr9_43568491     AAsi    G    T        0      0        2 
   9   chr9_43568491     AKia    G    T        0      0        2 
   9   chr9_43568491     AOna    G    T        0      0        2 
   9   chr9_43568491     ASom    G    T        0      0        2 
   9   chr9_43568491     HCab    G    T        1      2        2 
   9   chr9_43568491     HPrz    G    T        1      2        2 
   9   chr9_43568491     ZBoe    G    T        0      0        2 
   9   chr9_43568491     ZGre    G    T        0      0        2 
   9   chr9_43568491     ZHar    G    T        0      0        2 
   9   chr9_43568491   Sample    G    T        0      0        2 
   9   chr9_43579627     AAsi    A    T        0      0        2 
   9   chr9_43579627     AKia    A    T        0      0        2 
   9   chr9_43579627     AOna    A    T        0      0        2 
   9   chr9_43579627     ASom    A    T        0      0        2 
   9   chr9_43579627     HCab    A    T        0      0        2 
   9   chr9_43579627     HPrz    A    T        0      0        2 
   9   chr9_43579627     ZBoe    A    T      0.5      1        2 
   9   chr9_43579627     ZGre    A    T        0      0        2 
   9   chr9_43579627     ZHar    A    T        0      0        2 
   9   chr9_43579627   Sample    A    T        0      0        2 
   9   chr9_43595076     AAsi    C    G      0.5      1        2 
   9   chr9_43595076     AKia    C    G        0      0        2 
   9   chr9_43595076     AOna    C    G        0      0        2 
   9   chr9_43595076     ASom    C    G        1      2        2 
   9   chr9_43595076     HCab    C    G        0      0        2 
   9   chr9_43595076     HPrz    C    G        0      0        2 
   9   chr9_43595076     ZBoe    C    G        0      0        2 
   9   chr9_43595076     ZGre    C    G        0      0        2 
   9   chr9_43595076     ZHar    C    G        0      0        2 
   9   chr9_43595076   Sample    C    G        0      0        2 
   9   chr9_43600591     AAsi    G    C        0      0        2 
   9   chr9_43600591     AKia    G    C        0      0        2 
   9   chr9_43600591     AOna    G    C        1      2        2 
   9   chr9_43600591     ASom    G    C        0      0        2 
   9   chr9_43600591     HCab    G    C        0      0        2 
   9   chr9_43600591     HPrz    G    C        0      0        2 
   9   chr9_43600591     ZBoe    G    C        0      0        2 
   9   chr9_43600591     ZGre    G    C        0      0        2 
   9   chr9_43600591     ZHar    G    C        0      0        2 
   9   chr9_43600591   Sample    G    C        0      0        2 
   9   chr9_43618757     AAsi    G    C        0      0        2 
   9   chr9_43618757     AKia    G    C        0      0        2 
   9   chr9_43618757     AOna    G    C        0      0        2 
   9   chr9_43618757     ASom    G    C        0      0        2 
   9   chr9_43618757     HCab    G    C      0.5      1        2 
   9   chr9_43618757     HPrz    G    C        0      0        2 
   9   chr9_43618757     ZBoe    G    C        0      0        2 
   9   chr9_43618757     ZGre    G    C        0      0        2 
   9   chr9_43618757     ZHar    G    C        0      0        2 
   9   chr9_43618757   Sample    G    C        0      0        2 
   9   chr9_43635921     AAsi    T    G        0      0        2 
   9   chr9_43635921     AKia    T    G        0      0        2 
   9   chr9_43635921     AOna    T    G        0      0        2 
   9   chr9_43635921     ASom    T    G        0      0        2 
   9   chr9_43635921     HCab    T    G        1      2        2 
   9   chr9_43635921     HPrz    T    G        1      2        2 
   9   chr9_43635921     ZBoe    T    G        0      0        2 
   9   chr9_43635921     ZGre    T    G        0      0        2 
   9   chr9_43635921     ZHar    T    G        0      0        2 
   9   chr9_43635921   Sample    T    G        0      0        2 
   9   chr9_43643729     AAsi    T    G        0      0        2 
   9   chr9_43643729     AKia    T    G        0      0        2 
   9   chr9_43643729     AOna    T    G        0      0        2 
   9   chr9_43643729     ASom    T    G        0      0        2 
   9   chr9_43643729     HCab    T    G      0.5      1        2 
   9   chr9_43643729     HPrz    T    G        0      0        2 
   9   chr9_43643729     ZBoe    T    G        0      0        2 
   9   chr9_43643729     ZGre    T    G        0      0        2 
   9   chr9_43643729     ZHar    T    G        0      0        2 
   9   chr9_43643729   Sample    T    G        0      0        2 
   9   chr9_43646507     AAsi    G    C        0      0        2 
   9   chr9_43646507     AKia    G    C        0      0        2 
   9   chr9_43646507     AOna    G    C        0      0        2 
   9   chr9_43646507     ASom    G    C        0      0        2 
   9   chr9_43646507     HCab    G    C      0.5      1        2 
   9   chr9_43646507     HPrz    G    C        0      0        2 
   9   chr9_43646507     ZBoe    G    C        0      0        2 
   9   chr9_43646507     ZGre    G    C        0      0        2 
   9   chr9_43646507     ZHar    G    C        0      0        2 
   9   chr9_43646507   Sample    G    C        0      0        2 
   9   chr9_43659883     AAsi    G    T        0      0        2 
   9   chr9_43659883     AKia    G    T        0      0        2 
   9   chr9_43659883     AOna    G    T        0      0        2 
   9   chr9_43659883     ASom    G    T        0      0        2 
   9   chr9_43659883     HCab    G    T        0      0        2 
   9   chr9_43659883     HPrz    G    T        0      0        2 
   9   chr9_43659883     ZBoe    G    T        1      2        2 
   9   chr9_43659883     ZGre    G    T        0      0        2 
   9   chr9_43659883     ZHar    G    T        0      0        2 
   9   chr9_43659883   Sample    G    T        0      0        2 
   9   chr9_43681100     AAsi    C    A        0      0        2 
   9   chr9_43681100     AKia    C    A        0      0        2 
   9   chr9_43681100     AOna    C    A      0.5      1        2 
   9   chr9_43681100     ASom    C    A        0      0        2 
   9   chr9_43681100     HCab    C    A        0      0        2 
   9   chr9_43681100     HPrz    C    A        0      0        2 
   9   chr9_43681100     ZBoe    C    A        0      0        2 
   9   chr9_43681100     ZGre    C    A        0      0        2 
   9   chr9_43681100     ZHar    C    A        0      0        2 
   9   chr9_43681100   Sample    C    A        0      0        2 
   9   chr9_43692426     AAsi    G    T        0      0        2 
   9   chr9_43692426     AKia    G    T        0      0        2 
   9   chr9_43692426     AOna    G    T        0      0        2 
   9   chr9_43692426     ASom    G    T        0      0        2 
   9   chr9_43692426     HCab    G    T        1      2        2 
   9   chr9_43692426     HPrz    G    T        1      2        2 
   9   chr9_43692426     ZBoe    G    T        0      0        2 
   9   chr9_43692426     ZGre    G    T        0      0        2 
   9   chr9_43692426     ZHar    G    T        0      0        2 
   9   chr9_43692426   Sample    G    T        0      0        2 
   9   chr9_43695080     AAsi    T    G        0      0        2 
   9   chr9_43695080     AKia    T    G        0      0        2 
   9   chr9_43695080     AOna    T    G        0      0        2 
   9   chr9_43695080     ASom    T    G        0      0        2 
   9   chr9_43695080     HCab    T    G        0      0        2 
   9   chr9_43695080     HPrz    T    G        0      0        2 
   9   chr9_43695080     ZBoe    T    G        0      0        2 
   9   chr9_43695080     ZGre    T    G        0      0        2 
   9   chr9_43695080     ZHar    T    G      0.5      1        2 
   9   chr9_43695080   Sample    T    G        0      0        2 
   9   chr9_43712363     AAsi    T    G        0      0        2 
   9   chr9_43712363     AKia    T    G      0.5      1        2 
   9   chr9_43712363     AOna    T    G      0.5      1        2 
   9   chr9_43712363     ASom    T    G        0      0        2 
   9   chr9_43712363     HCab    T    G        0      0        2 
   9   chr9_43712363     HPrz    T    G        0      0        2 
   9   chr9_43712363     ZBoe    T    G        0      0        2 
   9   chr9_43712363     ZGre    T    G        0      0        2 
   9   chr9_43712363     ZHar    T    G        0      0        2 
   9   chr9_43712363   Sample    T    G        0      0        2 
   9   chr9_43713167     AAsi    T    A        0      0        2 
   9   chr9_43713167     AKia    T    A        0      0        2 
   9   chr9_43713167     AOna    T    A        0      0        2 
   9   chr9_43713167     ASom    T    A        0      0        2 
   9   chr9_43713167     HCab    T    A        0      0        2 
   9   chr9_43713167     HPrz    T    A        0      0        2 
   9   chr9_43713167     ZBoe    T    A        1      2        2 
   9   chr9_43713167     ZGre    T    A        0      0        2 
   9   chr9_43713167     ZHar    T    A        1      2        2 
   9   chr9_43713167   Sample    T    A        0      0        2 
   9   chr9_43724370     AAsi    G    T        1      2        2 
   9   chr9_43724370     AKia    G    T        0      0        2 
   9   chr9_43724370     AOna    G    T        1      2        2 
   9   chr9_43724370     ASom    G    T        1      2        2 
   9   chr9_43724370     HCab    G    T        0      0        2 
   9   chr9_43724370     HPrz    G    T        0      0        2 
   9   chr9_43724370     ZBoe    G    T        0      0        2 
   9   chr9_43724370     ZGre    G    T        0      0        2 
   9   chr9_43724370     ZHar    G    T        0      0        2 
   9   chr9_43724370   Sample    G    T        1      2        2 
   9   chr9_43737772     AAsi    A    T        0      0        2 
   9   chr9_43737772     AKia    A    T        0      0        2 
   9   chr9_43737772     AOna    A    T        0      0        2 
   9   chr9_43737772     ASom    A    T        0      0        2 
   9   chr9_43737772     HCab    A    T        1      2        2 
   9   chr9_43737772     HPrz    A    T        1      2        2 
   9   chr9_43737772     ZBoe    A    T        0      0        2 
   9   chr9_43737772     ZGre    A    T        0      0        2 
   9   chr9_43737772     ZHar    A    T        0      0        2 
   9   chr9_43737772   Sample    A    T        0      0        2 
   9   chr9_43760802     AAsi    G    T        0      0        2 
   9   chr9_43760802     AKia    G    T        1      2        2 
   9   chr9_43760802     AOna    G    T        1      2        2 
   9   chr9_43760802     ASom    G    T        0      0        2 
   9   chr9_43760802     HCab    G    T        0      0        2 
   9   chr9_43760802     HPrz    G    T        0      0        2 
   9   chr9_43760802     ZBoe    G    T        0      0        2 
   9   chr9_43760802     ZGre    G    T        0      0        2 
   9   chr9_43760802     ZHar    G    T        0      0        2 
   9   chr9_43760802   Sample    G    T        0      0        2 
   9   chr9_43766585     AAsi    G    C        0      0        2 
   9   chr9_43766585     AKia    G    C        0      0        2 
   9   chr9_43766585     AOna    G    C        0      0        2 
   9   chr9_43766585     ASom    G    C        0      0        2 
   9   chr9_43766585     HCab    G    C        0      0        2 
   9   chr9_43766585     HPrz    G    C        0      0        2 
   9   chr9_43766585     ZBoe    G    C      0.5      1        2 
   9   chr9_43766585     ZGre    G    C        0      0        2 
   9   chr9_43766585     ZHar    G    C        0      0        2 
   9   chr9_43766585   Sample    G    C        0      0        2 
   9   chr9_43787017     AAsi    C    G        0      0        2 
   9   chr9_43787017     AKia    C    G        0      0        2 
   9   chr9_43787017     AOna    C    G      0.5      1        2 
   9   chr9_43787017     ASom    C    G        0      0        2 
   9   chr9_43787017     HCab    C    G        0      0        2 
   9   chr9_43787017     HPrz    C    G        0      0        2 
   9   chr9_43787017     ZBoe    C    G        0      0        2 
   9   chr9_43787017     ZGre    C    G        0      0        2 
   9   chr9_43787017     ZHar    C    G        0      0        2 
   9   chr9_43787017   Sample    C    G        0      0        2 
   9   chr9_43805596     AAsi    A    C        0      0        2 
   9   chr9_43805596     AKia    A    C        1      2        2 
   9   chr9_43805596     AOna    A    C        0      0        2 
   9   chr9_43805596     ASom    A    C        0      0        2 
   9   chr9_43805596     HCab    A    C        0      0        2 
   9   chr9_43805596     HPrz    A    C        0      0        2 
   9   chr9_43805596     ZBoe    A    C        0      0        2 
   9   chr9_43805596     ZGre    A    C        0      0        2 
   9   chr9_43805596     ZHar    A    C        0      0        2 
   9   chr9_43805596   Sample    A    C        0      0        2 
   9   chr9_43827265     AAsi    A    T        0      0        2 
   9   chr9_43827265     AKia    A    T        0      0        2 
   9   chr9_43827265     AOna    A    T      0.5      1        2 
   9   chr9_43827265     ASom    A    T        0      0        2 
   9   chr9_43827265     HCab    A    T        0      0        2 
   9   chr9_43827265     HPrz    A    T        0      0        2 
   9   chr9_43827265     ZBoe    A    T        0      0        2 
   9   chr9_43827265     ZGre    A    T        0      0        2 
   9   chr9_43827265     ZHar    A    T        0      0        2 
   9   chr9_43827265   Sample    A    T        0      0        2 
   9   chr9_43885372     AAsi    T    A        0      0        2 
   9   chr9_43885372     AKia    T    A        1      2        2 
   9   chr9_43885372     AOna    T    A        0      0        2 
   9   chr9_43885372     ASom    T    A        0      0        2 
   9   chr9_43885372     HCab    T    A        0      0        2 
   9   chr9_43885372     HPrz    T    A        0      0        2 
   9   chr9_43885372     ZBoe    T    A        0      0        2 
   9   chr9_43885372     ZGre    T    A        0      0        2 
   9   chr9_43885372     ZHar    T    A        0      0        2 
   9   chr9_43885372   Sample    T    A        0      0        2 
   9   chr9_43886269     AAsi    C    G        0      0        2 
   9   chr9_43886269     AKia    C    G        0      0        2 
   9   chr9_43886269     AOna    C    G        0      0        2 
   9   chr9_43886269     ASom    C    G        0      0        2 
   9   chr9_43886269     HCab    C    G        1      2        2 
   9   chr9_43886269     HPrz    C    G        1      2        2 
   9   chr9_43886269     ZBoe    C    G        0      0        2 
   9   chr9_43886269     ZGre    C    G        0      0        2 
   9   chr9_43886269     ZHar    C    G        0      0        2 
   9   chr9_43886269   Sample    C    G        0      0        2 
   9   chr9_43895380     AAsi    T    A        1      2        2 
   9   chr9_43895380     AKia    T    A        0      0        2 
   9   chr9_43895380     AOna    T    A        0      0        2 
   9   chr9_43895380     ASom    T    A        1      2        2 
   9   chr9_43895380     HCab    T    A        0      0        2 
   9   chr9_43895380     HPrz    T    A        0      0        2 
   9   chr9_43895380     ZBoe    T    A        0      0        2 
   9   chr9_43895380     ZGre    T    A        0      0        2 
   9   chr9_43895380     ZHar    T    A        0      0        2 
   9   chr9_43895380   Sample    T    A        1      2        2 
   9   chr9_43934390     AAsi    G    C        0      0        2 
   9   chr9_43934390     AKia    G    C        0      0        2 
   9   chr9_43934390     AOna    G    C        0      0        2 
   9   chr9_43934390     ASom    G    C        0      0        2 
   9   chr9_43934390     HCab    G    C        0      0        2 
   9   chr9_43934390     HPrz    G    C        0      0        2 
   9   chr9_43934390     ZBoe    G    C        1      2        2 
   9   chr9_43934390     ZGre    G    C        0      0        2 
   9   chr9_43934390     ZHar    G    C        1      2        2 
   9   chr9_43934390   Sample    G    C        0      0        2 
   9   chr9_43962200     AAsi    A    C        0      0        2 
   9   chr9_43962200     AKia    A    C        0      0        2 
   9   chr9_43962200     AOna    A    C        1      2        2 
   9   chr9_43962200     ASom    A    C        0      0        2 
   9   chr9_43962200     HCab    A    C        0      0        2 
   9   chr9_43962200     HPrz    A    C        0      0        2 
   9   chr9_43962200     ZBoe    A    C        0      0        2 
   9   chr9_43962200     ZGre    A    C        0      0        2 
   9   chr9_43962200     ZHar    A    C        0      0        2 
   9   chr9_43962200   Sample    A    C        0      0        2 
   9   chr9_43972577     AAsi    A    C        0      0        2 
   9   chr9_43972577     AKia    A    C        0      0        2 
   9   chr9_43972577     AOna    A    C        0      0        2 
   9   chr9_43972577     ASom    A    C        0      0        2 
   9   chr9_43972577     HCab    A    C      0.5      1        2 
   9   chr9_43972577     HPrz    A    C        0      0        2 
   9   chr9_43972577     ZBoe    A    C        0      0        2 
   9   chr9_43972577     ZGre    A    C        0      0        2 
   9   chr9_43972577     ZHar    A    C        1      2        2 
   9   chr9_43972577   Sample    A    C        0      0        2 
   9   chr9_44012587     AAsi    T    A        0      0        2 
   9   chr9_44012587     AKia    T    A        0      0        2 
   9   chr9_44012587     AOna    T    A      0.5      1        2 
   9   chr9_44012587     ASom    T    A        0      0        2 
   9   chr9_44012587     HCab    T    A        0      0        2 
   9   chr9_44012587     HPrz    T    A        0      0        2 
   9   chr9_44012587     ZBoe    T    A        0      0        2 
   9   chr9_44012587     ZGre    T    A        0      0        2 
   9   chr9_44012587     ZHar    T    A        0      0        2 
   9   chr9_44012587   Sample    T    A        0      0        2 
   9   chr9_44034535     AAsi    G    C        0      0        2 
   9   chr9_44034535     AKia    G    C        0      0        2 
   9   chr9_44034535     AOna    G    C        0      0        2 
   9   chr9_44034535     ASom    G    C        0      0        2 
   9   chr9_44034535     HCab    G    C        0      0        2 
   9   chr9_44034535     HPrz    G    C        0      0        2 
   9   chr9_44034535     ZBoe    G    C        1      2        2 
   9   chr9_44034535     ZGre    G    C        0      0        2 
   9   chr9_44034535     ZHar    G    C        0      0        2 
   9   chr9_44034535   Sample    G    C        0      0        2 
   9   chr9_44039485     AAsi    T    G        0      0        2 
   9   chr9_44039485     AKia    T    G        0      0        2 
   9   chr9_44039485     AOna    T    G        0      0        2 
   9   chr9_44039485     ASom    T    G        0      0        2 
   9   chr9_44039485     HCab    T    G        0      0        2 
   9   chr9_44039485     HPrz    T    G        0      0        2 
   9   chr9_44039485     ZBoe    T    G        0      0        2 
   9   chr9_44039485     ZGre    T    G        1      2        2 
   9   chr9_44039485     ZHar    T    G        0      0        2 
   9   chr9_44039485   Sample    T    G        0      0        2 
   9   chr9_44043311     AAsi    G    T        0      0        2 
   9   chr9_44043311     AKia    G    T        0      0        2 
   9   chr9_44043311     AOna    G    T        0      0        2 
   9   chr9_44043311     ASom    G    T        0      0        2 
   9   chr9_44043311     HCab    G    T        1      2        2 
   9   chr9_44043311     HPrz    G    T        1      2        2 
   9   chr9_44043311     ZBoe    G    T        0      0        2 
   9   chr9_44043311     ZGre    G    T        0      0        2 
   9   chr9_44043311     ZHar    G    T        0      0        2 
   9   chr9_44043311   Sample    G    T        0      0        2 
   9   chr9_44044601     AAsi    T    A        0      0        2 
   9   chr9_44044601     AKia    T    A        0      0        2 
   9   chr9_44044601     AOna    T    A        0      0        2 
   9   chr9_44044601     ASom    T    A        0      0        2 
   9   chr9_44044601     HCab    T    A        1      2        2 
   9   chr9_44044601     HPrz    T    A        1      2        2 
   9   chr9_44044601     ZBoe    T    A        0      0        2 
   9   chr9_44044601     ZGre    T    A        0      0        2 
   9   chr9_44044601     ZHar    T    A        0      0        2 
   9   chr9_44044601   Sample    T    A        0      0        2 
   9   chr9_44044928     AAsi    A    C        0      0        2 
   9   chr9_44044928     AKia    A    C        0      0        2 
   9   chr9_44044928     AOna    A    C        0      0        2 
   9   chr9_44044928     ASom    A    C        0      0        2 
   9   chr9_44044928     HCab    A    C        0      0        2 
   9   chr9_44044928     HPrz    A    C        0      0        2 
   9   chr9_44044928     ZBoe    A    C      0.5      1        2 
   9   chr9_44044928     ZGre    A    C        0      0        2 
   9   chr9_44044928     ZHar    A    C        0      0        2 
   9   chr9_44044928   Sample    A    C        0      0        2 
   9   chr9_44047813     AAsi    A    C        0      0        2 
   9   chr9_44047813     AKia    A    C      0.5      1        2 
   9   chr9_44047813     AOna    A    C        0      0        2 
   9   chr9_44047813     ASom    A    C        0      0        2 
   9   chr9_44047813     HCab    A    C        0      0        2 
   9   chr9_44047813     HPrz    A    C        0      0        2 
   9   chr9_44047813     ZBoe    A    C        0      0        2 
   9   chr9_44047813     ZGre    A    C        0      0        2 
   9   chr9_44047813     ZHar    A    C        0      0        2 
   9   chr9_44047813   Sample    A    C        0      0        2 
   9   chr9_44063905     AAsi    A    T      0.5      1        2 
   9   chr9_44063905     AKia    A    T        0      0        2 
   9   chr9_44063905     AOna    A    T        0      0        2 
   9   chr9_44063905     ASom    A    T        0      0        2 
   9   chr9_44063905     HCab    A    T        0      0        2 
   9   chr9_44063905     HPrz    A    T        0      0        2 
   9   chr9_44063905     ZBoe    A    T        0      0        2 
   9   chr9_44063905     ZGre    A    T        0      0        2 
   9   chr9_44063905     ZHar    A    T        0      0        2 
   9   chr9_44063905   Sample    A    T        1      2        2 
   9   chr9_44099730     AAsi    A    C        0      0        2 
   9   chr9_44099730     AKia    A    C        0      0        2 
   9   chr9_44099730     AOna    A    C        0      0        2 
   9   chr9_44099730     ASom    A    C        0      0        2 
   9   chr9_44099730     HCab    A    C        1      2        2 
   9   chr9_44099730     HPrz    A    C        1      2        2 
   9   chr9_44099730     ZBoe    A    C        0      0        2 
   9   chr9_44099730     ZGre    A    C        0      0        2 
   9   chr9_44099730     ZHar    A    C        0      0        2 
   9   chr9_44099730   Sample    A    C        0      0        2 
   9   chr9_44102417     AAsi    A    C        0      0        2 
   9   chr9_44102417     AKia    A    C        0      0        2 
   9   chr9_44102417     AOna    A    C        0      0        2 
   9   chr9_44102417     ASom    A    C        0      0        2 
   9   chr9_44102417     HCab    A    C        0      0        2 
   9   chr9_44102417     HPrz    A    C        0      0        2 
   9   chr9_44102417     ZBoe    A    C      0.5      1        2 
   9   chr9_44102417     ZGre    A    C        0      0        2 
   9   chr9_44102417     ZHar    A    C        0      0        2 
   9   chr9_44102417   Sample    A    C        0      0        2 
   9   chr9_44136758     AAsi    A    T        0      0        2 
   9   chr9_44136758     AKia    A    T      0.5      1        2 
   9   chr9_44136758     AOna    A    T        0      0        2 
   9   chr9_44136758     ASom    A    T        0      0        2 
   9   chr9_44136758     HCab    A    T        0      0        2 
   9   chr9_44136758     HPrz    A    T        0      0        2 
   9   chr9_44136758     ZBoe    A    T        0      0        2 
   9   chr9_44136758     ZGre    A    T        0      0        2 
   9   chr9_44136758     ZHar    A    T        0      0        2 
   9   chr9_44136758   Sample    A    T        0      0        2 
   9   chr9_44158013     AAsi    C    G        0      0        2 
   9   chr9_44158013     AKia    C    G        0      0        2 
   9   chr9_44158013     AOna    C    G        0      0        2 
   9   chr9_44158013     ASom    C    G        0      0        2 
   9   chr9_44158013     HCab    C    G        0      0        2 
   9   chr9_44158013     HPrz    C    G        0      0        2 
   9   chr9_44158013     ZBoe    C    G      0.5      1        2 
   9   chr9_44158013     ZGre    C    G        1      2        2 
   9   chr9_44158013     ZHar    C    G        1      2        2 
   9   chr9_44158013   Sample    C    G        0      0        2 
   9   chr9_44168531     AAsi    C    G        0      0        2 
   9   chr9_44168531     AKia    C    G        0      0        2 
   9   chr9_44168531     AOna    C    G        0      0        2 
   9   chr9_44168531     ASom    C    G        0      0        2 
   9   chr9_44168531     HCab    C    G        1      2        2 
   9   chr9_44168531     HPrz    C    G        1      2        2 
   9   chr9_44168531     ZBoe    C    G        0      0        2 
   9   chr9_44168531     ZGre    C    G        0      0        2 
   9   chr9_44168531     ZHar    C    G        0      0        2 
   9   chr9_44168531   Sample    C    G        0      0        2 
   9   chr9_44170216     AAsi    G    C        0      0        2 
   9   chr9_44170216     AKia    G    C        0      0        2 
   9   chr9_44170216     AOna    G    C        0      0        2 
   9   chr9_44170216     ASom    G    C        0      0        2 
   9   chr9_44170216     HCab    G    C        0      0        2 
   9   chr9_44170216     HPrz    G    C        0      0        2 
   9   chr9_44170216     ZBoe    G    C        0      0        2 
   9   chr9_44170216     ZGre    G    C        0      0        2 
   9   chr9_44170216     ZHar    G    C      0.5      1        2 
   9   chr9_44170216   Sample    G    C        0      0        2 
   9   chr9_44174357     AAsi    G    T        0      0        2 
   9   chr9_44174357     AKia    G    T        0      0        2 
   9   chr9_44174357     AOna    G    T        0      0        2 
   9   chr9_44174357     ASom    G    T        0      0        2 
   9   chr9_44174357     HCab    G    T        1      2        2 
   9   chr9_44174357     HPrz    G    T        1      2        2 
   9   chr9_44174357     ZBoe    G    T        0      0        2 
   9   chr9_44174357     ZGre    G    T        0      0        2 
   9   chr9_44174357     ZHar    G    T        0      0        2 
   9   chr9_44174357   Sample    G    T        0      0        2 
   9   chr9_44181207     AAsi    G    C        0      0        2 
   9   chr9_44181207     AKia    G    C        0      0        2 
   9   chr9_44181207     AOna    G    C        0      0        2 
   9   chr9_44181207     ASom    G    C        0      0        2 
   9   chr9_44181207     HCab    G    C        1      2        2 
   9   chr9_44181207     HPrz    G    C        1      2        2 
   9   chr9_44181207     ZBoe    G    C        0      0        2 
   9   chr9_44181207     ZGre    G    C        0      0        2 
   9   chr9_44181207     ZHar    G    C        0      0        2 
   9   chr9_44181207   Sample    G    C        0      0        2 
   9   chr9_44182669     AAsi    T    A        0      0        2 
   9   chr9_44182669     AKia    T    A        0      0        2 
   9   chr9_44182669     AOna    T    A        0      0        2 
   9   chr9_44182669     ASom    T    A        0      0        2 
   9   chr9_44182669     HCab    T    A        0      0        2 
   9   chr9_44182669     HPrz    T    A        0      0        2 
   9   chr9_44182669     ZBoe    T    A      0.5      1        2 
   9   chr9_44182669     ZGre    T    A        0      0        2 
   9   chr9_44182669     ZHar    T    A        0      0        2 
   9   chr9_44182669   Sample    T    A        0      0        2 
   9   chr9_44214937     AAsi    G    T        0      0        2 
   9   chr9_44214937     AKia    G    T        0      0        2 
   9   chr9_44214937     AOna    G    T        0      0        2 
   9   chr9_44214937     ASom    G    T        0      0        2 
   9   chr9_44214937     HCab    G    T        1      2        2 
   9   chr9_44214937     HPrz    G    T        1      2        2 
   9   chr9_44214937     ZBoe    G    T        0      0        2 
   9   chr9_44214937     ZGre    G    T        0      0        2 
   9   chr9_44214937     ZHar    G    T        0      0        2 
   9   chr9_44214937   Sample    G    T        0      0        2 
   9   chr9_44227930     AAsi    C    G        0      0        2 
   9   chr9_44227930     AKia    C    G        0      0        2 
   9   chr9_44227930     AOna    C    G        0      0        2 
   9   chr9_44227930     ASom    C    G        0      0        2 
   9   chr9_44227930     HCab    C    G        1      2        2 
   9   chr9_44227930     HPrz    C    G        0      0        2 
   9   chr9_44227930     ZBoe    C    G        0      0        2 
   9   chr9_44227930     ZGre    C    G        0      0        2 
   9   chr9_44227930     ZHar    C    G        0      0        2 
   9   chr9_44227930   Sample    C    G        0      0        2 
   9   chr9_44309215     AAsi    C    A        0      0        2 
   9   chr9_44309215     AKia    C    A        0      0        2 
   9   chr9_44309215     AOna    C    A        0      0        2 
   9   chr9_44309215     ASom    C    A        0      0        2 
   9   chr9_44309215     HCab    C    A        0      0        2 
   9   chr9_44309215     HPrz    C    A      0.5      1        2 
   9   chr9_44309215     ZBoe    C    A        0      0        2 
   9   chr9_44309215     ZGre    C    A        0      0        2 
   9   chr9_44309215     ZHar    C    A        0      0        2 
   9   chr9_44309215   Sample    C    A        0      0        2 
   9   chr9_44324485     AAsi    G    T        0      0        2 
   9   chr9_44324485     AKia    G    T        0      0        2 
   9   chr9_44324485     AOna    G    T        0      0        2 
   9   chr9_44324485     ASom    G    T        0      0        2 
   9   chr9_44324485     HCab    G    T        0      0        2 
   9   chr9_44324485     HPrz    G    T        0      0        2 
   9   chr9_44324485     ZBoe    G    T      0.5      1        2 
   9   chr9_44324485     ZGre    G    T        0      0        2 
   9   chr9_44324485     ZHar    G    T        0      0        2 
   9   chr9_44324485   Sample    G    T        0      0        2 
   9   chr9_44333263     AAsi    G    C        0      0        2 
   9   chr9_44333263     AKia    G    C        0      0        2 
   9   chr9_44333263     AOna    G    C        0      0        2 
   9   chr9_44333263     ASom    G    C        0      0        2 
   9   chr9_44333263     HCab    G    C        0      0        2 
   9   chr9_44333263     HPrz    G    C        0      0        2 
   9   chr9_44333263     ZBoe    G    C        0      0        2 
   9   chr9_44333263     ZGre    G    C      0.5      1        2 
   9   chr9_44333263     ZHar    G    C        0      0        2 
   9   chr9_44333263   Sample    G    C        0      0        2 
   9   chr9_44342194     AAsi    A    T        0      0        2 
   9   chr9_44342194     AKia    A    T        0      0        2 
   9   chr9_44342194     AOna    A    T        0      0        2 
   9   chr9_44342194     ASom    A    T        0      0        2 
   9   chr9_44342194     HCab    A    T        1      2        2 
   9   chr9_44342194     HPrz    A    T        1      2        2 
   9   chr9_44342194     ZBoe    A    T        0      0        2 
   9   chr9_44342194     ZGre    A    T        0      0        2 
   9   chr9_44342194     ZHar    A    T        0      0        2 
   9   chr9_44342194   Sample    A    T        0      0        2 
   9   chr9_44360563     AAsi    G    C        0      0        2 
   9   chr9_44360563     AKia    G    C        1      2        2 
   9   chr9_44360563     AOna    G    C        1      2        2 
   9   chr9_44360563     ASom    G    C        0      0        2 
   9   chr9_44360563     HCab    G    C        0      0        2 
   9   chr9_44360563     HPrz    G    C        0      0        2 
   9   chr9_44360563     ZBoe    G    C        0      0        2 
   9   chr9_44360563     ZGre    G    C        0      0        2 
   9   chr9_44360563     ZHar    G    C        0      0        2 
   9   chr9_44360563   Sample    G    C        0      0        2 
   9   chr9_44376488     AAsi    G    C        0      0        2 
   9   chr9_44376488     AKia    G    C        0      0        2 
   9   chr9_44376488     AOna    G    C        0      0        2 
   9   chr9_44376488     ASom    G    C        0      0        2 
   9   chr9_44376488     HCab    G    C        1      2        2 
   9   chr9_44376488     HPrz    G    C        1      2        2 
   9   chr9_44376488     ZBoe    G    C        0      0        2 
   9   chr9_44376488     ZGre    G    C        0      0        2 
   9   chr9_44376488     ZHar    G    C        0      0        2 
   9   chr9_44376488   Sample    G    C        0      0        2 
   9   chr9_44430211     AAsi    G    T        0      0        2 
   9   chr9_44430211     AKia    G    T        0      0        2 
   9   chr9_44430211     AOna    G    T        0      0        2 
   9   chr9_44430211     ASom    G    T        0      0        2 
   9   chr9_44430211     HCab    G    T        0      0        2 
   9   chr9_44430211     HPrz    G    T        0      0        2 
   9   chr9_44430211     ZBoe    G    T        1      2        2 
   9   chr9_44430211     ZGre    G    T        0      0        2 
   9   chr9_44430211     ZHar    G    T        0      0        2 
   9   chr9_44430211   Sample    G    T        0      0        2 
   9   chr9_44437628     AAsi    T    G        0      0        2 
   9   chr9_44437628     AKia    T    G        0      0        2 
   9   chr9_44437628     AOna    T    G        0      0        2 
   9   chr9_44437628     ASom    T    G        0      0        2 
   9   chr9_44437628     HCab    T    G        0      0        2 
   9   chr9_44437628     HPrz    T    G        0      0        2 
   9   chr9_44437628     ZBoe    T    G        0      0        2 
   9   chr9_44437628     ZGre    T    G        0      0        2 
   9   chr9_44437628     ZHar    T    G        1      2        2 
   9   chr9_44437628   Sample    T    G        0      0        2 
   9   chr9_44445293     AAsi    T    G        0      0        2 
   9   chr9_44445293     AKia    T    G        0      0        2 
   9   chr9_44445293     AOna    T    G        0      0        2 
   9   chr9_44445293     ASom    T    G        0      0        2 
   9   chr9_44445293     HCab    T    G        0      0        2 
   9   chr9_44445293     HPrz    T    G        0      0        2 
   9   chr9_44445293     ZBoe    T    G      0.5      1        2 
   9   chr9_44445293     ZGre    T    G        0      0        2 
   9   chr9_44445293     ZHar    T    G        0      0        2 
   9   chr9_44445293   Sample    T    G        0      0        2 
   9   chr9_44493497     AAsi    G    T        0      0        2 
   9   chr9_44493497     AKia    G    T        0      0        2 
   9   chr9_44493497     AOna    G    T        0      0        2 
   9   chr9_44493497     ASom    G    T        0      0        2 
   9   chr9_44493497     HCab    G    T        0      0        2 
   9   chr9_44493497     HPrz    G    T        0      0        2 
   9   chr9_44493497     ZBoe    G    T        0      0        2 
   9   chr9_44493497     ZGre    G    T        0      0        2 
   9   chr9_44493497     ZHar    G    T        1      2        2 
   9   chr9_44493497   Sample    G    T        0      0        2 
   9   chr9_44518302     AAsi    C    G        0      0        2 
   9   chr9_44518302     AKia    C    G        0      0        2 
   9   chr9_44518302     AOna    C    G        0      0        2 
   9   chr9_44518302     ASom    C    G        0      0        2 
   9   chr9_44518302     HCab    C    G        1      2        2 
   9   chr9_44518302     HPrz    C    G        1      2        2 
   9   chr9_44518302     ZBoe    C    G        0      0        2 
   9   chr9_44518302     ZGre    C    G        0      0        2 
   9   chr9_44518302     ZHar    C    G        0      0        2 
   9   chr9_44518302   Sample    C    G        0      0        2 
   9   chr9_44524130     AAsi    A    C        0      0        2 
   9   chr9_44524130     AKia    A    C        0      0        2 
   9   chr9_44524130     AOna    A    C        0      0        2 
   9   chr9_44524130     ASom    A    C        0      0        2 
   9   chr9_44524130     HCab    A    C        1      2        2 
   9   chr9_44524130     HPrz    A    C        1      2        2 
   9   chr9_44524130     ZBoe    A    C        0      0        2 
   9   chr9_44524130     ZGre    A    C        0      0        2 
   9   chr9_44524130     ZHar    A    C        0      0        2 
   9   chr9_44524130   Sample    A    C        0      0        2 
   9   chr9_44527070     AAsi    G    C        0      0        2 
   9   chr9_44527070     AKia    G    C        0      0        2 
   9   chr9_44527070     AOna    G    C      0.5      1        2 
   9   chr9_44527070     ASom    G    C        0      0        2 
   9   chr9_44527070     HCab    G    C        0      0        2 
   9   chr9_44527070     HPrz    G    C        0      0        2 
   9   chr9_44527070     ZBoe    G    C        0      0        2 
   9   chr9_44527070     ZGre    G    C        0      0        2 
   9   chr9_44527070     ZHar    G    C        0      0        2 
   9   chr9_44527070   Sample    G    C        0      0        2 
   9   chr9_44535731     AAsi    G    C        0      0        2 
   9   chr9_44535731     AKia    G    C        0      0        2 
   9   chr9_44535731     AOna    G    C        0      0        2 
   9   chr9_44535731     ASom    G    C        0      0        2 
   9   chr9_44535731     HCab    G    C        1      2        2 
   9   chr9_44535731     HPrz    G    C        1      2        2 
   9   chr9_44535731     ZBoe    G    C        0      0        2 
   9   chr9_44535731     ZGre    G    C        0      0        2 
   9   chr9_44535731     ZHar    G    C        0      0        2 
   9   chr9_44535731   Sample    G    C        0      0        2 
   9   chr9_44567228     AAsi    C    G        0      0        2 
   9   chr9_44567228     AKia    C    G        0      0        2 
   9   chr9_44567228     AOna    C    G        0      0        2 
   9   chr9_44567228     ASom    C    G        0      0        2 
   9   chr9_44567228     HCab    C    G        0      0        2 
   9   chr9_44567228     HPrz    C    G        0      0        2 
   9   chr9_44567228     ZBoe    C    G      0.5      1        2 
   9   chr9_44567228     ZGre    C    G        0      0        2 
   9   chr9_44567228     ZHar    C    G        0      0        2 
   9   chr9_44567228   Sample    C    G        0      0        2 
   9   chr9_44572999     AAsi    T    G      0.5      1        2 
   9   chr9_44572999     AKia    T    G        0      0        2 
   9   chr9_44572999     AOna    T    G        0      0        2 
   9   chr9_44572999     ASom    T    G        0      0        2 
   9   chr9_44572999     HCab    T    G        0      0        2 
   9   chr9_44572999     HPrz    T    G        0      0        2 
   9   chr9_44572999     ZBoe    T    G        0      0        2 
   9   chr9_44572999     ZGre    T    G        0      0        2 
   9   chr9_44572999     ZHar    T    G        0      0        2 
   9   chr9_44572999   Sample    T    G        1      2        2 
   9   chr9_44594651     AAsi    A    C        0      0        2 
   9   chr9_44594651     AKia    A    C        0      0        2 
   9   chr9_44594651     AOna    A    C      0.5      1        2 
   9   chr9_44594651     ASom    A    C        0      0        2 
   9   chr9_44594651     HCab    A    C        0      0        2 
   9   chr9_44594651     HPrz    A    C        0      0        2 
   9   chr9_44594651     ZBoe    A    C        0      0        2 
   9   chr9_44594651     ZGre    A    C        0      0        2 
   9   chr9_44594651     ZHar    A    C        0      0        2 
   9   chr9_44594651   Sample    A    C        0      0        2 
   9   chr9_44626706     AAsi    C    A        0      0        2 
   9   chr9_44626706     AKia    C    A        0      0        2 
   9   chr9_44626706     AOna    C    A        0      0        2 
   9   chr9_44626706     ASom    C    A        0      0        2 
   9   chr9_44626706     HCab    C    A        0      0        2 
   9   chr9_44626706     HPrz    C    A        0      0        2 
   9   chr9_44626706     ZBoe    C    A        0      0        2 
   9   chr9_44626706     ZGre    C    A        0      0        2 
   9   chr9_44626706     ZHar    C    A      0.5      1        2 
   9   chr9_44626706   Sample    C    A        0      0        2 
   9   chr9_44629697     AAsi    T    G        0      0        2 
   9   chr9_44629697     AKia    T    G        0      0        2 
   9   chr9_44629697     AOna    T    G        0      0        2 
   9   chr9_44629697     ASom    T    G        0      0        2 
   9   chr9_44629697     HCab    T    G        1      2        2 
   9   chr9_44629697     HPrz    T    G        1      2        2 
   9   chr9_44629697     ZBoe    T    G        0      0        2 
   9   chr9_44629697     ZGre    T    G        0      0        2 
   9   chr9_44629697     ZHar    T    G        0      0        2 
   9   chr9_44629697   Sample    T    G        0      0        2 
   9   chr9_44632055     AAsi    C    A        0      0        2 
   9   chr9_44632055     AKia    C    A        0      0        2 
   9   chr9_44632055     AOna    C    A        0      0        2 
   9   chr9_44632055     ASom    C    A        0      0        2 
   9   chr9_44632055     HCab    C    A        1      2        2 
   9   chr9_44632055     HPrz    C    A        1      2        2 
   9   chr9_44632055     ZBoe    C    A        0      0        2 
   9   chr9_44632055     ZGre    C    A        0      0        2 
   9   chr9_44632055     ZHar    C    A        0      0        2 
   9   chr9_44632055   Sample    C    A        0      0        2 
   9   chr9_44638749     AAsi    C    A        0      0        2 
   9   chr9_44638749     AKia    C    A        0      0        2 
   9   chr9_44638749     AOna    C    A        0      0        2 
   9   chr9_44638749     ASom    C    A        0      0        2 
   9   chr9_44638749     HCab    C    A        1      2        2 
   9   chr9_44638749     HPrz    C    A        1      2        2 
   9   chr9_44638749     ZBoe    C    A        0      0        2 
   9   chr9_44638749     ZGre    C    A        0      0        2 
   9   chr9_44638749     ZHar    C    A        0      0        2 
   9   chr9_44638749   Sample    C    A        0      0        2 
   9   chr9_44645255     AAsi    C    G        0      0        2 
   9   chr9_44645255     AKia    C    G        0      0        2 
   9   chr9_44645255     AOna    C    G        0      0        2 
   9   chr9_44645255     ASom    C    G        0      0        2 
   9   chr9_44645255     HCab    C    G        0      0        2 
   9   chr9_44645255     HPrz    C    G        0      0        2 
   9   chr9_44645255     ZBoe    C    G        0      0        2 
   9   chr9_44645255     ZGre    C    G        1      2        2 
   9   chr9_44645255     ZHar    C    G        0      0        2 
   9   chr9_44645255   Sample    C    G        0      0        2 
   9   chr9_44646751     AAsi    T    G        0      0        2 
   9   chr9_44646751     AKia    T    G        0      0        2 
   9   chr9_44646751     AOna    T    G        0      0        2 
   9   chr9_44646751     ASom    T    G        0      0        2 
   9   chr9_44646751     HCab    T    G        0      0        2 
   9   chr9_44646751     HPrz    T    G        0      0        2 
   9   chr9_44646751     ZBoe    T    G        0      0        2 
   9   chr9_44646751     ZGre    T    G        0      0        2 
   9   chr9_44646751     ZHar    T    G      0.5      1        2 
   9   chr9_44646751   Sample    T    G        0      0        2 
   9   chr9_44675691     AAsi    G    C        0      0        2 
   9   chr9_44675691     AKia    G    C        0      0        2 
   9   chr9_44675691     AOna    G    C        0      0        2 
   9   chr9_44675691     ASom    G    C        0      0        2 
   9   chr9_44675691     HCab    G    C        1      2        2 
   9   chr9_44675691     HPrz    G    C        1      2        2 
   9   chr9_44675691     ZBoe    G    C        0      0        2 
   9   chr9_44675691     ZGre    G    C        0      0        2 
   9   chr9_44675691     ZHar    G    C        0      0        2 
   9   chr9_44675691   Sample    G    C        0      0        2 
   9   chr9_44681812     AAsi    C    A        0      0        2 
   9   chr9_44681812     AKia    C    A      0.5      1        2 
   9   chr9_44681812     AOna    C    A        0      0        2 
   9   chr9_44681812     ASom    C    A        0      0        2 
   9   chr9_44681812     HCab    C    A        0      0        2 
   9   chr9_44681812     HPrz    C    A        0      0        2 
   9   chr9_44681812     ZBoe    C    A        0      0        2 
   9   chr9_44681812     ZGre    C    A        0      0        2 
   9   chr9_44681812     ZHar    C    A        0      0        2 
   9   chr9_44681812   Sample    C    A        0      0        2 
   9   chr9_44700631     AAsi    C    G        0      0        2 
   9   chr9_44700631     AKia    C    G        0      0        2 
   9   chr9_44700631     AOna    C    G        0      0        2 
   9   chr9_44700631     ASom    C    G        0      0        2 
   9   chr9_44700631     HCab    C    G        0      0        2 
   9   chr9_44700631     HPrz    C    G        0      0        2 
   9   chr9_44700631     ZBoe    C    G        1      2        2 
   9   chr9_44700631     ZGre    C    G        0      0        2 
   9   chr9_44700631     ZHar    C    G        0      0        2 
   9   chr9_44700631   Sample    C    G        0      0        2 
   9   chr9_44737539     AAsi    G    T        0      0        2 
   9   chr9_44737539     AKia    G    T        0      0        2 
   9   chr9_44737539     AOna    G    T        0      0        2 
   9   chr9_44737539     ASom    G    T        0      0        2 
   9   chr9_44737539     HCab    G    T        1      2        2 
   9   chr9_44737539     HPrz    G    T        1      2        2 
   9   chr9_44737539     ZBoe    G    T        0      0        2 
   9   chr9_44737539     ZGre    G    T        0      0        2 
   9   chr9_44737539     ZHar    G    T        0      0        2 
   9   chr9_44737539   Sample    G    T        0      0        2 
   9   chr9_44740728     AAsi    G    T        0      0        2 
   9   chr9_44740728     AKia    G    T        0      0        2 
   9   chr9_44740728     AOna    G    T        0      0        2 
   9   chr9_44740728     ASom    G    T        0      0        2 
   9   chr9_44740728     HCab    G    T        1      2        2 
   9   chr9_44740728     HPrz    G    T        1      2        2 
   9   chr9_44740728     ZBoe    G    T        0      0        2 
   9   chr9_44740728     ZGre    G    T        0      0        2 
   9   chr9_44740728     ZHar    G    T        0      0        2 
   9   chr9_44740728   Sample    G    T        0      0        2 
   9   chr9_44743570     AAsi    T    A        0      0        2 
   9   chr9_44743570     AKia    T    A        0      0        2 
   9   chr9_44743570     AOna    T    A      0.5      1        2 
   9   chr9_44743570     ASom    T    A        0      0        2 
   9   chr9_44743570     HCab    T    A        0      0        2 
   9   chr9_44743570     HPrz    T    A        0      0        2 
   9   chr9_44743570     ZBoe    T    A        0      0        2 
   9   chr9_44743570     ZGre    T    A        0      0        2 
   9   chr9_44743570     ZHar    T    A        0      0        2 
   9   chr9_44743570   Sample    T    A        0      0        2 
   9   chr9_44750232     AAsi    C    A        0      0        2 
   9   chr9_44750232     AKia    C    A        0      0        2 
   9   chr9_44750232     AOna    C    A        0      0        2 
   9   chr9_44750232     ASom    C    A        0      0        2 
   9   chr9_44750232     HCab    C    A        0      0        2 
   9   chr9_44750232     HPrz    C    A        0      0        2 
   9   chr9_44750232     ZBoe    C    A        1      2        2 
   9   chr9_44750232     ZGre    C    A        0      0        2 
   9   chr9_44750232     ZHar    C    A        0      0        2 
   9   chr9_44750232   Sample    C    A        0      0        2 
   9   chr9_44754725     AAsi    T    A        0      0        2 
   9   chr9_44754725     AKia    T    A        0      0        2 
   9   chr9_44754725     AOna    T    A        0      0        2 
   9   chr9_44754725     ASom    T    A        0      0        2 
   9   chr9_44754725     HCab    T    A        0      0        2 
   9   chr9_44754725     HPrz    T    A        0      0        2 
   9   chr9_44754725     ZBoe    T    A        0      0        2 
   9   chr9_44754725     ZGre    T    A        0      0        2 
   9   chr9_44754725     ZHar    T    A        1      2        2 
   9   chr9_44754725   Sample    T    A        0      0        2 
   9   chr9_44763900     AAsi    A    T        0      0        2 
   9   chr9_44763900     AKia    A    T        0      0        2 
   9   chr9_44763900     AOna    A    T        0      0        2 
   9   chr9_44763900     ASom    A    T        0      0        2 
   9   chr9_44763900     HCab    A    T        1      2        2 
   9   chr9_44763900     HPrz    A    T        1      2        2 
   9   chr9_44763900     ZBoe    A    T        0      0        2 
   9   chr9_44763900     ZGre    A    T        0      0        2 
   9   chr9_44763900     ZHar    A    T        0      0        2 
   9   chr9_44763900   Sample    A    T        0      0        2 
   9   chr9_44783429     AAsi    C    G        0      0        2 
   9   chr9_44783429     AKia    C    G        0      0        2 
   9   chr9_44783429     AOna    C    G        0      0        2 
   9   chr9_44783429     ASom    C    G        0      0        2 
   9   chr9_44783429     HCab    C    G      0.5      1        2 
   9   chr9_44783429     HPrz    C    G        0      0        2 
   9   chr9_44783429     ZBoe    C    G        0      0        2 
   9   chr9_44783429     ZGre    C    G        0      0        2 
   9   chr9_44783429     ZHar    C    G        0      0        2 
   9   chr9_44783429   Sample    C    G        0      0        2 
   9   chr9_44801869     AAsi    T    G        0      0        2 
   9   chr9_44801869     AKia    T    G        0      0        2 
   9   chr9_44801869     AOna    T    G        0      0        2 
   9   chr9_44801869     ASom    T    G        0      0        2 
   9   chr9_44801869     HCab    T    G        0      0        2 
   9   chr9_44801869     HPrz    T    G        0      0        2 
   9   chr9_44801869     ZBoe    T    G        0      0        2 
   9   chr9_44801869     ZGre    T    G      0.5      1        2 
   9   chr9_44801869     ZHar    T    G        0      0        2 
   9   chr9_44801869   Sample    T    G        0      0        2 
   9   chr9_44834676     AAsi    G    C        0      0        2 
   9   chr9_44834676     AKia    G    C        0      0        2 
   9   chr9_44834676     AOna    G    C        0      0        2 
   9   chr9_44834676     ASom    G    C        1      2        2 
   9   chr9_44834676     HCab    G    C        0      0        2 
   9   chr9_44834676     HPrz    G    C        0      0        2 
   9   chr9_44834676     ZBoe    G    C        0      0        2 
   9   chr9_44834676     ZGre    G    C        0      0        2 
   9   chr9_44834676     ZHar    G    C        0      0        2 
   9   chr9_44834676   Sample    G    C        0      0        2 
   9   chr9_44835813     AAsi    T    G      0.5      1        2 
   9   chr9_44835813     AKia    T    G        0      0        2 
   9   chr9_44835813     AOna    T    G        0      0        2 
   9   chr9_44835813     ASom    T    G        0      0        2 
   9   chr9_44835813     HCab    T    G        0      0        2 
   9   chr9_44835813     HPrz    T    G        0      0        2 
   9   chr9_44835813     ZBoe    T    G        0      0        2 
   9   chr9_44835813     ZGre    T    G        0      0        2 
   9   chr9_44835813     ZHar    T    G        0      0        2 
   9   chr9_44835813   Sample    T    G        0      0        2 
   9   chr9_44844732     AAsi    G    C        0      0        2 
   9   chr9_44844732     AKia    G    C        0      0        2 
   9   chr9_44844732     AOna    G    C        0      0        2 
   9   chr9_44844732     ASom    G    C        0      0        2 
   9   chr9_44844732     HCab    G    C        1      2        2 
   9   chr9_44844732     HPrz    G    C        1      2        2 
   9   chr9_44844732     ZBoe    G    C        0      0        2 
   9   chr9_44844732     ZGre    G    C        0      0        2 
   9   chr9_44844732     ZHar    G    C        0      0        2 
   9   chr9_44844732   Sample    G    C        0      0        2 
   9   chr9_44871878     AAsi    A    C        0      0        2 
   9   chr9_44871878     AKia    A    C        1      2        2 
   9   chr9_44871878     AOna    A    C      0.5      1        2 
   9   chr9_44871878     ASom    A    C        0      0        2 
   9   chr9_44871878     HCab    A    C        0      0        2 
   9   chr9_44871878     HPrz    A    C        0      0        2 
   9   chr9_44871878     ZBoe    A    C        0      0        2 
   9   chr9_44871878     ZGre    A    C        0      0        2 
   9   chr9_44871878     ZHar    A    C        0      0        2 
   9   chr9_44871878   Sample    A    C        0      0        2 
   9   chr9_44878287     AAsi    A    C      0.5      1        2 
   9   chr9_44878287     AKia    A    C        0      0        2 
   9   chr9_44878287     AOna    A    C        0      0        2 
   9   chr9_44878287     ASom    A    C        0      0        2 
   9   chr9_44878287     HCab    A    C        0      0        2 
   9   chr9_44878287     HPrz    A    C        0      0        2 
   9   chr9_44878287     ZBoe    A    C        0      0        2 
   9   chr9_44878287     ZGre    A    C        0      0        2 
   9   chr9_44878287     ZHar    A    C        0      0        2 
   9   chr9_44878287   Sample    A    C        0      0        2 
   9   chr9_44885672     AAsi    C    A        0      0        2 
   9   chr9_44885672     AKia    C    A        0      0        2 
   9   chr9_44885672     AOna    C    A        0      0        2 
   9   chr9_44885672     ASom    C    A        0      0        2 
   9   chr9_44885672     HCab    C    A        0      0        2 
   9   chr9_44885672     HPrz    C    A        0      0        2 
   9   chr9_44885672     ZBoe    C    A        0      0        2 
   9   chr9_44885672     ZGre    C    A      0.5      1        2 
   9   chr9_44885672     ZHar    C    A        0      0        2 
   9   chr9_44885672   Sample    C    A        0      0        2 
   9   chr9_44904101     AAsi    C    A        0      0        2 
   9   chr9_44904101     AKia    C    A        0      0        2 
   9   chr9_44904101     AOna    C    A        0      0        2 
   9   chr9_44904101     ASom    C    A        0      0        2 
   9   chr9_44904101     HCab    C    A        0      0        2 
   9   chr9_44904101     HPrz    C    A        0      0        2 
   9   chr9_44904101     ZBoe    C    A        0      0        2 
   9   chr9_44904101     ZGre    C    A        1      2        2 
   9   chr9_44904101     ZHar    C    A        0      0        2 
   9   chr9_44904101   Sample    C    A        0      0        2 
   9   chr9_44918894     AAsi    A    C        0      0        2 
   9   chr9_44918894     AKia    A    C        0      0        2 
   9   chr9_44918894     AOna    A    C        0      0        2 
   9   chr9_44918894     ASom    A    C        0      0        2 
   9   chr9_44918894     HCab    A    C        1      2        2 
   9   chr9_44918894     HPrz    A    C        1      2        2 
   9   chr9_44918894     ZBoe    A    C        0      0        2 
   9   chr9_44918894     ZGre    A    C        0      0        2 
   9   chr9_44918894     ZHar    A    C        0      0        2 
   9   chr9_44918894   Sample    A    C        0      0        2 
   9   chr9_44920354     AAsi    A    C        0      0        2 
   9   chr9_44920354     AKia    A    C        0      0        2 
   9   chr9_44920354     AOna    A    C        0      0        2 
   9   chr9_44920354     ASom    A    C        0      0        2 
   9   chr9_44920354     HCab    A    C        1      2        2 
   9   chr9_44920354     HPrz    A    C        1      2        2 
   9   chr9_44920354     ZBoe    A    C        0      0        2 
   9   chr9_44920354     ZGre    A    C        0      0        2 
   9   chr9_44920354     ZHar    A    C        0      0        2 
   9   chr9_44920354   Sample    A    C        0      0        2 
   9   chr9_44934494     AAsi    G    T        0      0        2 
   9   chr9_44934494     AKia    G    T        0      0        2 
   9   chr9_44934494     AOna    G    T        0      0        2 
   9   chr9_44934494     ASom    G    T        0      0        2 
   9   chr9_44934494     HCab    G    T        0      0        2 
   9   chr9_44934494     HPrz    G    T      0.5      1        2 
   9   chr9_44934494     ZBoe    G    T        0      0        2 
   9   chr9_44934494     ZGre    G    T        0      0        2 
   9   chr9_44934494     ZHar    G    T        0      0        2 
   9   chr9_44934494   Sample    G    T        0      0        2 
   9   chr9_44944130     AAsi    G    T        0      0        2 
   9   chr9_44944130     AKia    G    T        0      0        2 
   9   chr9_44944130     AOna    G    T        0      0        2 
   9   chr9_44944130     ASom    G    T        0      0        2 
   9   chr9_44944130     HCab    G    T        1      2        2 
   9   chr9_44944130     HPrz    G    T        1      2        2 
   9   chr9_44944130     ZBoe    G    T        0      0        2 
   9   chr9_44944130     ZGre    G    T        0      0        2 
   9   chr9_44944130     ZHar    G    T        0      0        2 
   9   chr9_44944130   Sample    G    T        0      0        2 
   9   chr9_44962307     AAsi    G    C        0      0        2 
   9   chr9_44962307     AKia    G    C        0      0        2 
   9   chr9_44962307     AOna    G    C        0      0        2 
   9   chr9_44962307     ASom    G    C        0      0        2 
   9   chr9_44962307     HCab    G    C        1      2        2 
   9   chr9_44962307     HPrz    G    C        1      2        2 
   9   chr9_44962307     ZBoe    G    C        0      0        2 
   9   chr9_44962307     ZGre    G    C        0      0        2 
   9   chr9_44962307     ZHar    G    C        0      0        2 
   9   chr9_44962307   Sample    G    C        0      0        2 
   9   chr9_44966969     AAsi    A    C        0      0        2 
   9   chr9_44966969     AKia    A    C        0      0        2 
   9   chr9_44966969     AOna    A    C        0      0        2 
   9   chr9_44966969     ASom    A    C        0      0        2 
   9   chr9_44966969     HCab    A    C        0      0        2 
   9   chr9_44966969     HPrz    A    C        0      0        2 
   9   chr9_44966969     ZBoe    A    C        0      0        2 
   9   chr9_44966969     ZGre    A    C        0      0        2 
   9   chr9_44966969     ZHar    A    C        1      2        2 
   9   chr9_44966969   Sample    A    C        0      0        2 
   9   chr9_44975779     AAsi    G    C        0      0        2 
   9   chr9_44975779     AKia    G    C        0      0        2 
   9   chr9_44975779     AOna    G    C        0      0        2 
   9   chr9_44975779     ASom    G    C        0      0        2 
   9   chr9_44975779     HCab    G    C        0      0        2 
   9   chr9_44975779     HPrz    G    C        0      0        2 
   9   chr9_44975779     ZBoe    G    C      0.5      1        2 
   9   chr9_44975779     ZGre    G    C        0      0        2 
   9   chr9_44975779     ZHar    G    C        0      0        2 
   9   chr9_44975779   Sample    G    C        0      0        2 
   9   chr9_44991644     AAsi    C    A        0      0        2 
   9   chr9_44991644     AKia    C    A        1      2        2 
   9   chr9_44991644     AOna    C    A        1      2        2 
   9   chr9_44991644     ASom    C    A        0      0        2 
   9   chr9_44991644     HCab    C    A        0      0        2 
   9   chr9_44991644     HPrz    C    A        0      0        2 
   9   chr9_44991644     ZBoe    C    A        0      0        2 
   9   chr9_44991644     ZGre    C    A        0      0        2 
   9   chr9_44991644     ZHar    C    A        0      0        2 
   9   chr9_44991644   Sample    C    A        0      0        2 
   9   chr9_45100049     AAsi    G    T        0      0        2 
   9   chr9_45100049     AKia    G    T        0      0        2 
   9   chr9_45100049     AOna    G    T        0      0        2 
   9   chr9_45100049     ASom    G    T        0      0        2 
   9   chr9_45100049     HCab    G    T        0      0        2 
   9   chr9_45100049     HPrz    G    T        0      0        2 
   9   chr9_45100049     ZBoe    G    T        0      0        2 
   9   chr9_45100049     ZGre    G    T        0      0        2 
   9   chr9_45100049     ZHar    G    T        1      2        2 
   9   chr9_45100049   Sample    G    T        0      0        2 
   9   chr9_45101524     AAsi    T    G        0      0        2 
   9   chr9_45101524     AKia    T    G        0      0        2 
   9   chr9_45101524     AOna    T    G        0      0        2 
   9   chr9_45101524     ASom    T    G        1      2        2 
   9   chr9_45101524     HCab    T    G        0      0        2 
   9   chr9_45101524     HPrz    T    G        0      0        2 
   9   chr9_45101524     ZBoe    T    G        0      0        2 
   9   chr9_45101524     ZGre    T    G        0      0        2 
   9   chr9_45101524     ZHar    T    G        0      0        2 
   9   chr9_45101524   Sample    T    G        0      0        2 
   9   chr9_45162099     AAsi    C    G        0      0        2 
   9   chr9_45162099     AKia    C    G        0      0        2 
   9   chr9_45162099     AOna    C    G        0      0        2 
   9   chr9_45162099     ASom    C    G        0      0        2 
   9   chr9_45162099     HCab    C    G        0      0        2 
   9   chr9_45162099     HPrz    C    G        0      0        2 
   9   chr9_45162099     ZBoe    C    G      0.5      1        2 
   9   chr9_45162099     ZGre    C    G        0      0        2 
   9   chr9_45162099     ZHar    C    G        0      0        2 
   9   chr9_45162099   Sample    C    G        0      0        2 
   9   chr9_45165209     AAsi    G    T        0      0        2 
   9   chr9_45165209     AKia    G    T        0      0        2 
   9   chr9_45165209     AOna    G    T        0      0        2 
   9   chr9_45165209     ASom    G    T        0      0        2 
   9   chr9_45165209     HCab    G    T        0      0        2 
   9   chr9_45165209     HPrz    G    T        0      0        2 
   9   chr9_45165209     ZBoe    G    T        0      0        2 
   9   chr9_45165209     ZGre    G    T        0      0        2 
   9   chr9_45165209     ZHar    G    T        1      2        2 
   9   chr9_45165209   Sample    G    T        0      0        2 
   9   chr9_45168137     AAsi    G    T        0      0        2 
   9   chr9_45168137     AKia    G    T        0      0        2 
   9   chr9_45168137     AOna    G    T        0      0        2 
   9   chr9_45168137     ASom    G    T        0      0        2 
   9   chr9_45168137     HCab    G    T      0.5      1        2 
   9   chr9_45168137     HPrz    G    T        0      0        2 
   9   chr9_45168137     ZBoe    G    T        0      0        2 
   9   chr9_45168137     ZGre    G    T        0      0        2 
   9   chr9_45168137     ZHar    G    T        0      0        2 
   9   chr9_45168137   Sample    G    T        0      0        2 
   9   chr9_45180451     AAsi    T    G        0      0        2 
   9   chr9_45180451     AKia    T    G        0      0        2 
   9   chr9_45180451     AOna    T    G        0      0        2 
   9   chr9_45180451     ASom    T    G        0      0        2 
   9   chr9_45180451     HCab    T    G        1      2        2 
   9   chr9_45180451     HPrz    T    G        1      2        2 
   9   chr9_45180451     ZBoe    T    G        0      0        2 
   9   chr9_45180451     ZGre    T    G        0      0        2 
   9   chr9_45180451     ZHar    T    G        0      0        2 
   9   chr9_45180451   Sample    T    G        0      0        2 
   9   chr9_45198208     AAsi    C    G        0      0        2 
   9   chr9_45198208     AKia    C    G        1      2        2 
   9   chr9_45198208     AOna    C    G        1      2        2 
   9   chr9_45198208     ASom    C    G        0      0        2 
   9   chr9_45198208     HCab    C    G        0      0        2 
   9   chr9_45198208     HPrz    C    G        0      0        2 
   9   chr9_45198208     ZBoe    C    G        0      0        2 
   9   chr9_45198208     ZGre    C    G        0      0        2 
   9   chr9_45198208     ZHar    C    G        0      0        2 
   9   chr9_45198208   Sample    C    G        0      0        2 
   9   chr9_45201795     AAsi    T    G      0.5      1        2 
   9   chr9_45201795     AKia    T    G        0      0        2 
   9   chr9_45201795     AOna    T    G        0      0        2 
   9   chr9_45201795     ASom    T    G        0      0        2 
   9   chr9_45201795     HCab    T    G        0      0        2 
   9   chr9_45201795     HPrz    T    G        0      0        2 
   9   chr9_45201795     ZBoe    T    G        0      0        2 
   9   chr9_45201795     ZGre    T    G        0      0        2 
   9   chr9_45201795     ZHar    T    G        0      0        2 
   9   chr9_45201795   Sample    T    G        0      0        2 
   9   chr9_45246158     AAsi    T    A        0      0        2 
   9   chr9_45246158     AKia    T    A        0      0        2 
   9   chr9_45246158     AOna    T    A        0      0        2 
   9   chr9_45246158     ASom    T    A        0      0        2 
   9   chr9_45246158     HCab    T    A        0      0        2 
   9   chr9_45246158     HPrz    T    A        0      0        2 
   9   chr9_45246158     ZBoe    T    A        0      0        2 
   9   chr9_45246158     ZGre    T    A        0      0        2 
   9   chr9_45246158     ZHar    T    A      0.5      1        2 
   9   chr9_45246158   Sample    T    A        0      0        2 
   9   chr9_45246282     AAsi    A    C        0      0        2 
   9   chr9_45246282     AKia    A    C        0      0        2 
   9   chr9_45246282     AOna    A    C        0      0        2 
   9   chr9_45246282     ASom    A    C        0      0        2 
   9   chr9_45246282     HCab    A    C        0      0        2 
   9   chr9_45246282     HPrz    A    C        0      0        2 
   9   chr9_45246282     ZBoe    A    C        0      0        2 
   9   chr9_45246282     ZGre    A    C        0      0        2 
   9   chr9_45246282     ZHar    A    C      0.5      1        2 
   9   chr9_45246282   Sample    A    C        0      0        2 
   9   chr9_45264531     AAsi    A    C        0      0        2 
   9   chr9_45264531     AKia    A    C        0      0        2 
   9   chr9_45264531     AOna    A    C        0      0        2 
   9   chr9_45264531     ASom    A    C        0      0        2 
   9   chr9_45264531     HCab    A    C        0      0        2 
   9   chr9_45264531     HPrz    A    C        0      0        2 
   9   chr9_45264531     ZBoe    A    C        0      0        2 
   9   chr9_45264531     ZGre    A    C      0.5      1        2 
   9   chr9_45264531     ZHar    A    C        0      0        2 
   9   chr9_45264531   Sample    A    C        0      0        2 
   9   chr9_45301263     AAsi    C    G        0      0        2 
   9   chr9_45301263     AKia    C    G        0      0        2 
   9   chr9_45301263     AOna    C    G        0      0        2 
   9   chr9_45301263     ASom    C    G        0      0        2 
   9   chr9_45301263     HCab    C    G        0      0        2 
   9   chr9_45301263     HPrz    C    G        0      0        2 
   9   chr9_45301263     ZBoe    C    G      0.5      1        2 
   9   chr9_45301263     ZGre    C    G        0      0        2 
   9   chr9_45301263     ZHar    C    G        0      0        2 
   9   chr9_45301263   Sample    C    G        0      0        2 
   9   chr9_45301699     AAsi    G    C        0      0        2 
   9   chr9_45301699     AKia    G    C        0      0        2 
   9   chr9_45301699     AOna    G    C        0      0        2 
   9   chr9_45301699     ASom    G    C        0      0        2 
   9   chr9_45301699     HCab    G    C      0.5      1        2 
   9   chr9_45301699     HPrz    G    C        0      0        2 
   9   chr9_45301699     ZBoe    G    C        0      0        2 
   9   chr9_45301699     ZGre    G    C        0      0        2 
   9   chr9_45301699     ZHar    G    C        0      0        2 
   9   chr9_45301699   Sample    G    C        0      0        2 
   9   chr9_45341034     AAsi    C    G        0      0        2 
   9   chr9_45341034     AKia    C    G        0      0        2 
   9   chr9_45341034     AOna    C    G        0      0        2 
   9   chr9_45341034     ASom    C    G        0      0        2 
   9   chr9_45341034     HCab    C    G        0      0        2 
   9   chr9_45341034     HPrz    C    G        0      0        2 
   9   chr9_45341034     ZBoe    C    G        0      0        2 
   9   chr9_45341034     ZGre    C    G        0      0        2 
   9   chr9_45341034     ZHar    C    G      0.5      1        2 
   9   chr9_45341034   Sample    C    G        0      0        2 
   9   chr9_45357395     AAsi    G    C        0      0        2 
   9   chr9_45357395     AKia    G    C        0      0        2 
   9   chr9_45357395     AOna    G    C      0.5      1        2 
   9   chr9_45357395     ASom    G    C        0      0        2 
   9   chr9_45357395     HCab    G    C        0      0        2 
   9   chr9_45357395     HPrz    G    C        0      0        2 
   9   chr9_45357395     ZBoe    G    C        0      0        2 
   9   chr9_45357395     ZGre    G    C        0      0        2 
   9   chr9_45357395     ZHar    G    C        0      0        2 
   9   chr9_45357395   Sample    G    C        0      0        2 
   9   chr9_45358523     AAsi    A    C        0      0        2 
   9   chr9_45358523     AKia    A    C        0      0        2 
   9   chr9_45358523     AOna    A    C        0      0        2 
   9   chr9_45358523     ASom    A    C        0      0        2 
   9   chr9_45358523     HCab    A    C        0      0        2 
   9   chr9_45358523     HPrz    A    C        0      0        2 
   9   chr9_45358523     ZBoe    A    C      0.5      1        2 
   9   chr9_45358523     ZGre    A    C        0      0        2 
   9   chr9_45358523     ZHar    A    C        0      0        2 
   9   chr9_45358523   Sample    A    C        0      0        2 
   9   chr9_45376241     AAsi    G    C        0      0        2 
   9   chr9_45376241     AKia    G    C        0      0        2 
   9   chr9_45376241     AOna    G    C        0      0        2 
   9   chr9_45376241     ASom    G    C        0      0        2 
   9   chr9_45376241     HCab    G    C        0      0        2 
   9   chr9_45376241     HPrz    G    C        0      0        2 
   9   chr9_45376241     ZBoe    G    C        0      0        2 
   9   chr9_45376241     ZGre    G    C        0      0        2 
   9   chr9_45376241     ZHar    G    C      0.5      1        2 
   9   chr9_45376241   Sample    G    C        0      0        2 
   9   chr9_45413562     AAsi    G    T        0      0        2 
   9   chr9_45413562     AKia    G    T        0      0        2 
   9   chr9_45413562     AOna    G    T        0      0        2 
   9   chr9_45413562     ASom    G    T        0      0        2 
   9   chr9_45413562     HCab    G    T        0      0        2 
   9   chr9_45413562     HPrz    G    T        0      0        2 
   9   chr9_45413562     ZBoe    G    T      0.5      1        2 
   9   chr9_45413562     ZGre    G    T        0      0        2 
   9   chr9_45413562     ZHar    G    T        0      0        2 
   9   chr9_45413562   Sample    G    T        0      0        2 
   9   chr9_45428563     AAsi    T    G        1      2        2 
   9   chr9_45428563     AKia    T    G        0      0        2 
   9   chr9_45428563     AOna    T    G        0      0        2 
   9   chr9_45428563     ASom    T    G        1      2        2 
   9   chr9_45428563     HCab    T    G        0      0        2 
   9   chr9_45428563     HPrz    T    G        0      0        2 
   9   chr9_45428563     ZBoe    T    G        0      0        2 
   9   chr9_45428563     ZGre    T    G        0      0        2 
   9   chr9_45428563     ZHar    T    G        0      0        2 
   9   chr9_45428563   Sample    T    G        1      2        2 
   9   chr9_45440064     AAsi    C    A        0      0        2 
   9   chr9_45440064     AKia    C    A        0      0        2 
   9   chr9_45440064     AOna    C    A        0      0        2 
   9   chr9_45440064     ASom    C    A        0      0        2 
   9   chr9_45440064     HCab    C    A        0      0        2 
   9   chr9_45440064     HPrz    C    A        0      0        2 
   9   chr9_45440064     ZBoe    C    A        0      0        2 
   9   chr9_45440064     ZGre    C    A        0      0        2 
   9   chr9_45440064     ZHar    C    A        1      2        2 
   9   chr9_45440064   Sample    C    A        0      0        2 
   9   chr9_45481228     AAsi    A    T        0      0        2 
   9   chr9_45481228     AKia    A    T        0      0        2 
   9   chr9_45481228     AOna    A    T        0      0        2 
   9   chr9_45481228     ASom    A    T        0      0        2 
   9   chr9_45481228     HCab    A    T        0      0        2 
   9   chr9_45481228     HPrz    A    T        0      0        2 
   9   chr9_45481228     ZBoe    A    T      0.5      1        2 
   9   chr9_45481228     ZGre    A    T        0      0        2 
   9   chr9_45481228     ZHar    A    T        0      0        2 
   9   chr9_45481228   Sample    A    T        0      0        2 
   9   chr9_45500452     AAsi    C    G        0      0        2 
   9   chr9_45500452     AKia    C    G        0      0        2 
   9   chr9_45500452     AOna    C    G        0      0        2 
   9   chr9_45500452     ASom    C    G        0      0        2 
   9   chr9_45500452     HCab    C    G        0      0        2 
   9   chr9_45500452     HPrz    C    G        0      0        2 
   9   chr9_45500452     ZBoe    C    G        0      0        2 
   9   chr9_45500452     ZGre    C    G        0      0        2 
   9   chr9_45500452     ZHar    C    G      0.5      1        2 
   9   chr9_45500452   Sample    C    G        0      0        2 
   9   chr9_45502857     AAsi    T    A        0      0        2 
   9   chr9_45502857     AKia    T    A        0      0        2 
   9   chr9_45502857     AOna    T    A        0      0        2 
   9   chr9_45502857     ASom    T    A        0      0        2 
   9   chr9_45502857     HCab    T    A        0      0        2 
   9   chr9_45502857     HPrz    T    A        0      0        2 
   9   chr9_45502857     ZBoe    T    A      0.5      1        2 
   9   chr9_45502857     ZGre    T    A        0      0        2 
   9   chr9_45502857     ZHar    T    A        0      0        2 
   9   chr9_45502857   Sample    T    A        0      0        2 
   9   chr9_45544681     AAsi    C    G        0      0        2 
   9   chr9_45544681     AKia    C    G        0      0        2 
   9   chr9_45544681     AOna    C    G        1      2        2 
   9   chr9_45544681     ASom    C    G        0      0        2 
   9   chr9_45544681     HCab    C    G        0      0        2 
   9   chr9_45544681     HPrz    C    G        0      0        2 
   9   chr9_45544681     ZBoe    C    G        0      0        2 
   9   chr9_45544681     ZGre    C    G        0      0        2 
   9   chr9_45544681     ZHar    C    G        0      0        2 
   9   chr9_45544681   Sample    C    G        0      0        2 
   9   chr9_45574678     AAsi    G    C        0      0        2 
   9   chr9_45574678     AKia    G    C        0      0        2 
   9   chr9_45574678     AOna    G    C        0      0        2 
   9   chr9_45574678     ASom    G    C        0      0        2 
   9   chr9_45574678     HCab    G    C        1      2        2 
   9   chr9_45574678     HPrz    G    C        1      2        2 
   9   chr9_45574678     ZBoe    G    C        0      0        2 
   9   chr9_45574678     ZGre    G    C        0      0        2 
   9   chr9_45574678     ZHar    G    C        0      0        2 
   9   chr9_45574678   Sample    G    C        0      0        2 
   9   chr9_45612455     AAsi    A    T        0      0        2 
   9   chr9_45612455     AKia    A    T        1      2        2 
   9   chr9_45612455     AOna    A    T        1      2        2 
   9   chr9_45612455     ASom    A    T        0      0        2 
   9   chr9_45612455     HCab    A    T        0      0        2 
   9   chr9_45612455     HPrz    A    T        0      0        2 
   9   chr9_45612455     ZBoe    A    T        0      0        2 
   9   chr9_45612455     ZGre    A    T        0      0        2 
   9   chr9_45612455     ZHar    A    T        0      0        2 
   9   chr9_45612455   Sample    A    T        0      0        2 
   9   chr9_45631023     AAsi    G    T        0      0        2 
   9   chr9_45631023     AKia    G    T        0      0        2 
   9   chr9_45631023     AOna    G    T      0.5      1        2 
   9   chr9_45631023     ASom    G    T        0      0        2 
   9   chr9_45631023     HCab    G    T        0      0        2 
   9   chr9_45631023     HPrz    G    T        0      0        2 
   9   chr9_45631023     ZBoe    G    T        0      0        2 
   9   chr9_45631023     ZGre    G    T        0      0        2 
   9   chr9_45631023     ZHar    G    T        0      0        2 
   9   chr9_45631023   Sample    G    T        0      0        2 
   9   chr9_45641174     AAsi    A    T        0      0        2 
   9   chr9_45641174     AKia    A    T        0      0        2 
   9   chr9_45641174     AOna    A    T        0      0        2 
   9   chr9_45641174     ASom    A    T      0.5      1        2 
   9   chr9_45641174     HCab    A    T        0      0        2 
   9   chr9_45641174     HPrz    A    T        0      0        2 
   9   chr9_45641174     ZBoe    A    T        0      0        2 
   9   chr9_45641174     ZGre    A    T        0      0        2 
   9   chr9_45641174     ZHar    A    T        0      0        2 
   9   chr9_45641174   Sample    A    T        0      0        2 
   9   chr9_45648331     AAsi    G    T        0      0        2 
   9   chr9_45648331     AKia    G    T        0      0        2 
   9   chr9_45648331     AOna    G    T      0.5      1        2 
   9   chr9_45648331     ASom    G    T        0      0        2 
   9   chr9_45648331     HCab    G    T        0      0        2 
   9   chr9_45648331     HPrz    G    T        0      0        2 
   9   chr9_45648331     ZBoe    G    T        0      0        2 
   9   chr9_45648331     ZGre    G    T        0      0        2 
   9   chr9_45648331     ZHar    G    T        0      0        2 
   9   chr9_45648331   Sample    G    T        0      0        2 
   9   chr9_45652503     AAsi    C    G        0      0        2 
   9   chr9_45652503     AKia    C    G        0      0        2 
   9   chr9_45652503     AOna    C    G        0      0        2 
   9   chr9_45652503     ASom    C    G        0      0        2 
   9   chr9_45652503     HCab    C    G        0      0        2 
   9   chr9_45652503     HPrz    C    G      0.5      1        2 
   9   chr9_45652503     ZBoe    C    G        0      0        2 
   9   chr9_45652503     ZGre    C    G        0      0        2 
   9   chr9_45652503     ZHar    C    G        0      0        2 
   9   chr9_45652503   Sample    C    G        0      0        2 
   9   chr9_45656692     AAsi    C    G        0      0        2 
   9   chr9_45656692     AKia    C    G        0      0        2 
   9   chr9_45656692     AOna    C    G        0      0        2 
   9   chr9_45656692     ASom    C    G        0      0        2 
   9   chr9_45656692     HCab    C    G        0      0        2 
   9   chr9_45656692     HPrz    C    G      0.5      1        2 
   9   chr9_45656692     ZBoe    C    G        0      0        2 
   9   chr9_45656692     ZGre    C    G        0      0        2 
   9   chr9_45656692     ZHar    C    G        0      0        2 
   9   chr9_45656692   Sample    C    G        0      0        2 
   9   chr9_45662853     AAsi    A    C      0.5      1        2 
   9   chr9_45662853     AKia    A    C        0      0        2 
   9   chr9_45662853     AOna    A    C        0      0        2 
   9   chr9_45662853     ASom    A    C        0      0        2 
   9   chr9_45662853     HCab    A    C        0      0        2 
   9   chr9_45662853     HPrz    A    C        0      0        2 
   9   chr9_45662853     ZBoe    A    C        0      0        2 
   9   chr9_45662853     ZGre    A    C        0      0        2 
   9   chr9_45662853     ZHar    A    C        0      0        2 
   9   chr9_45662853   Sample    A    C        0      0        2 
   9   chr9_45663068     AAsi    A    T        0      0        2 
   9   chr9_45663068     AKia    A    T        0      0        2 
   9   chr9_45663068     AOna    A    T        0      0        2 
   9   chr9_45663068     ASom    A    T        0      0        2 
   9   chr9_45663068     HCab    A    T        0      0        2 
   9   chr9_45663068     HPrz    A    T        0      0        2 
   9   chr9_45663068     ZBoe    A    T        0      0        2 
   9   chr9_45663068     ZGre    A    T        1      2        2 
   9   chr9_45663068     ZHar    A    T        0      0        2 
   9   chr9_45663068   Sample    A    T        0      0        2 
   9   chr9_45675016     AAsi    C    G        1      2        2 
   9   chr9_45675016     AKia    C    G        1      2        2 
   9   chr9_45675016     AOna    C    G        1      2        2 
   9   chr9_45675016     ASom    C    G        1      2        2 
   9   chr9_45675016     HCab    C    G        0      0        2 
   9   chr9_45675016     HPrz    C    G        0      0        2 
   9   chr9_45675016     ZBoe    C    G        0      0        2 
   9   chr9_45675016     ZGre    C    G        0      0        2 
   9   chr9_45675016     ZHar    C    G        0      0        2 
   9   chr9_45675016   Sample    C    G        1      2        2 
   9   chr9_45697979     AAsi    A    T        0      0        2 
   9   chr9_45697979     AKia    A    T        0      0        2 
   9   chr9_45697979     AOna    A    T        0      0        2 
   9   chr9_45697979     ASom    A    T      0.5      1        2 
   9   chr9_45697979     HCab    A    T        0      0        2 
   9   chr9_45697979     HPrz    A    T        0      0        2 
   9   chr9_45697979     ZBoe    A    T        0      0        2 
   9   chr9_45697979     ZGre    A    T        0      0        2 
   9   chr9_45697979     ZHar    A    T        0      0        2 
   9   chr9_45697979   Sample    A    T        0      0        2 
   9   chr9_45700158     AAsi    T    A        0      0        2 
   9   chr9_45700158     AKia    T    A        0      0        2 
   9   chr9_45700158     AOna    T    A        0      0        2 
   9   chr9_45700158     ASom    T    A        0      0        2 
   9   chr9_45700158     HCab    T    A        1      2        2 
   9   chr9_45700158     HPrz    T    A        1      2        2 
   9   chr9_45700158     ZBoe    T    A        0      0        2 
   9   chr9_45700158     ZGre    T    A        0      0        2 
   9   chr9_45700158     ZHar    T    A        0      0        2 
   9   chr9_45700158   Sample    T    A        0      0        2 
   9   chr9_45700350     AAsi    A    T        0      0        2 
   9   chr9_45700350     AKia    A    T        0      0        2 
   9   chr9_45700350     AOna    A    T        0      0        2 
   9   chr9_45700350     ASom    A    T        0      0        2 
   9   chr9_45700350     HCab    A    T        0      0        2 
   9   chr9_45700350     HPrz    A    T        0      0        2 
   9   chr9_45700350     ZBoe    A    T        0      0        2 
   9   chr9_45700350     ZGre    A    T        1      2        2 
   9   chr9_45700350     ZHar    A    T        0      0        2 
   9   chr9_45700350   Sample    A    T        0      0        2 
   9   chr9_45729866     AAsi    T    A        0      0        2 
   9   chr9_45729866     AKia    T    A        0      0        2 
   9   chr9_45729866     AOna    T    A        0      0        2 
   9   chr9_45729866     ASom    T    A        0      0        2 
   9   chr9_45729866     HCab    T    A        0      0        2 
   9   chr9_45729866     HPrz    T    A        0      0        2 
   9   chr9_45729866     ZBoe    T    A      0.5      1        2 
   9   chr9_45729866     ZGre    T    A        0      0        2 
   9   chr9_45729866     ZHar    T    A        0      0        2 
   9   chr9_45729866   Sample    T    A        0      0        2 
   9   chr9_45736119     AAsi    A    C        1      2        2 
   9   chr9_45736119     AKia    A    C      0.5      1        2 
   9   chr9_45736119     AOna    A    C        1      2        2 
   9   chr9_45736119     ASom    A    C        1      2        2 
   9   chr9_45736119     HCab    A    C        0      0        2 
   9   chr9_45736119     HPrz    A    C        0      0        2 
   9   chr9_45736119     ZBoe    A    C        0      0        2 
   9   chr9_45736119     ZGre    A    C        0      0        2 
   9   chr9_45736119     ZHar    A    C        0      0        2 
   9   chr9_45736119   Sample    A    C        1      2        2 
   9   chr9_45766520     AAsi    G    C        1      2        2 
   9   chr9_45766520     AKia    G    C        0      0        2 
   9   chr9_45766520     AOna    G    C        0      0        2 
   9   chr9_45766520     ASom    G    C        1      2        2 
   9   chr9_45766520     HCab    G    C        0      0        2 
   9   chr9_45766520     HPrz    G    C        0      0        2 
   9   chr9_45766520     ZBoe    G    C        0      0        2 
   9   chr9_45766520     ZGre    G    C        0      0        2 
   9   chr9_45766520     ZHar    G    C        0      0        2 
   9   chr9_45766520   Sample    G    C        1      2        2 
   9   chr9_45771101     AAsi    C    A        0      0        2 
   9   chr9_45771101     AKia    C    A        0      0        2 
   9   chr9_45771101     AOna    C    A      0.5      1        2 
   9   chr9_45771101     ASom    C    A        0      0        2 
   9   chr9_45771101     HCab    C    A        0      0        2 
   9   chr9_45771101     HPrz    C    A        0      0        2 
   9   chr9_45771101     ZBoe    C    A        0      0        2 
   9   chr9_45771101     ZGre    C    A        0      0        2 
   9   chr9_45771101     ZHar    C    A        0      0        2 
   9   chr9_45771101   Sample    C    A        0      0        2 
   9   chr9_45800271     AAsi    G    T        0      0        2 
   9   chr9_45800271     AKia    G    T        1      2        2 
   9   chr9_45800271     AOna    G    T      0.5      1        2 
   9   chr9_45800271     ASom    G    T        0      0        2 
   9   chr9_45800271     HCab    G    T        0      0        2 
   9   chr9_45800271     HPrz    G    T        0      0        2 
   9   chr9_45800271     ZBoe    G    T        0      0        2 
   9   chr9_45800271     ZGre    G    T        0      0        2 
   9   chr9_45800271     ZHar    G    T        0      0        2 
   9   chr9_45800271   Sample    G    T        0      0        2 
   9   chr9_45803664     AAsi    T    G      0.5      1        2 
   9   chr9_45803664     AKia    T    G        0      0        2 
   9   chr9_45803664     AOna    T    G        0      0        2 
   9   chr9_45803664     ASom    T    G        0      0        2 
   9   chr9_45803664     HCab    T    G        0      0        2 
   9   chr9_45803664     HPrz    T    G        0      0        2 
   9   chr9_45803664     ZBoe    T    G        0      0        2 
   9   chr9_45803664     ZGre    T    G        0      0        2 
   9   chr9_45803664     ZHar    T    G        0      0        2 
   9   chr9_45803664   Sample    T    G        1      2        2 
   9   chr9_45825052     AAsi    C    G        0      0        2 
   9   chr9_45825052     AKia    C    G        0      0        2 
   9   chr9_45825052     AOna    C    G        0      0        2 
   9   chr9_45825052     ASom    C    G        0      0        2 
   9   chr9_45825052     HCab    C    G        0      0        2 
   9   chr9_45825052     HPrz    C    G        0      0        2 
   9   chr9_45825052     ZBoe    C    G        1      2        2 
   9   chr9_45825052     ZGre    C    G        1      2        2 
   9   chr9_45825052     ZHar    C    G        1      2        2 
   9   chr9_45825052   Sample    C    G        0      0        2 
   9   chr9_45841807     AAsi    G    T        0      0        2 
   9   chr9_45841807     AKia    G    T        0      0        2 
   9   chr9_45841807     AOna    G    T        0      0        2 
   9   chr9_45841807     ASom    G    T        0      0        2 
   9   chr9_45841807     HCab    G    T        1      2        2 
   9   chr9_45841807     HPrz    G    T        1      2        2 
   9   chr9_45841807     ZBoe    G    T        0      0        2 
   9   chr9_45841807     ZGre    G    T        0      0        2 
   9   chr9_45841807     ZHar    G    T        0      0        2 
   9   chr9_45841807   Sample    G    T        0      0        2 
   9   chr9_45848692     AAsi    C    A        0      0        2 
   9   chr9_45848692     AKia    C    A        0      0        2 
   9   chr9_45848692     AOna    C    A        0      0        2 
   9   chr9_45848692     ASom    C    A        0      0        2 
   9   chr9_45848692     HCab    C    A      0.5      1        2 
   9   chr9_45848692     HPrz    C    A        0      0        2 
   9   chr9_45848692     ZBoe    C    A        0      0        2 
   9   chr9_45848692     ZGre    C    A        0      0        2 
   9   chr9_45848692     ZHar    C    A        0      0        2 
   9   chr9_45848692   Sample    C    A        0      0        2 
   9   chr9_45863769     AAsi    A    C        0      0        2 
   9   chr9_45863769     AKia    A    C        0      0        2 
   9   chr9_45863769     AOna    A    C        0      0        2 
   9   chr9_45863769     ASom    A    C        0      0        2 
   9   chr9_45863769     HCab    A    C        0      0        2 
   9   chr9_45863769     HPrz    A    C        0      0        2 
   9   chr9_45863769     ZBoe    A    C        0      0        2 
   9   chr9_45863769     ZGre    A    C        0      0        2 
   9   chr9_45863769     ZHar    A    C      0.5      1        2 
   9   chr9_45863769   Sample    A    C        0      0        2 
   9   chr9_45865399     AAsi    C    G      0.5      1        2 
   9   chr9_45865399     AKia    C    G        0      0        2 
   9   chr9_45865399     AOna    C    G        0      0        2 
   9   chr9_45865399     ASom    C    G        0      0        2 
   9   chr9_45865399     HCab    C    G        0      0        2 
   9   chr9_45865399     HPrz    C    G        0      0        2 
   9   chr9_45865399     ZBoe    C    G        0      0        2 
   9   chr9_45865399     ZGre    C    G        0      0        2 
   9   chr9_45865399     ZHar    C    G        0      0        2 
   9   chr9_45865399   Sample    C    G        0      0        2 
   9   chr9_45877440     AAsi    C    A        0      0        2 
   9   chr9_45877440     AKia    C    A        0      0        2 
   9   chr9_45877440     AOna    C    A        0      0        2 
   9   chr9_45877440     ASom    C    A        0      0        2 
   9   chr9_45877440     HCab    C    A        0      0        2 
   9   chr9_45877440     HPrz    C    A        0      0        2 
   9   chr9_45877440     ZBoe    C    A        1      2        2 
   9   chr9_45877440     ZGre    C    A        0      0        2 
   9   chr9_45877440     ZHar    C    A        1      2        2 
   9   chr9_45877440   Sample    C    A        0      0        2 
   9   chr9_45934302     AAsi    C    A        1      2        2 
   9   chr9_45934302     AKia    C    A        0      0        2 
   9   chr9_45934302     AOna    C    A        0      0        2 
   9   chr9_45934302     ASom    C    A        1      2        2 
   9   chr9_45934302     HCab    C    A        0      0        2 
   9   chr9_45934302     HPrz    C    A        0      0        2 
   9   chr9_45934302     ZBoe    C    A        0      0        2 
   9   chr9_45934302     ZGre    C    A        0      0        2 
   9   chr9_45934302     ZHar    C    A        0      0        2 
   9   chr9_45934302   Sample    C    A        1      2        2 
   9   chr9_45935645     AAsi    T    G        0      0        2 
   9   chr9_45935645     AKia    T    G        0      0        2 
   9   chr9_45935645     AOna    T    G        0      0        2 
   9   chr9_45935645     ASom    T    G      0.5      1        2 
   9   chr9_45935645     HCab    T    G        0      0        2 
   9   chr9_45935645     HPrz    T    G        0      0        2 
   9   chr9_45935645     ZBoe    T    G        0      0        2 
   9   chr9_45935645     ZGre    T    G        0      0        2 
   9   chr9_45935645     ZHar    T    G        0      0        2 
   9   chr9_45935645   Sample    T    G        0      0        2 
   9   chr9_45964752     AAsi    T    G        0      0        2 
   9   chr9_45964752     AKia    T    G        0      0        2 
   9   chr9_45964752     AOna    T    G        0      0        2 
   9   chr9_45964752     ASom    T    G        0      0        2 
   9   chr9_45964752     HCab    T    G        0      0        2 
   9   chr9_45964752     HPrz    T    G        0      0        2 
   9   chr9_45964752     ZBoe    T    G      0.5      1        2 
   9   chr9_45964752     ZGre    T    G        0      0        2 
   9   chr9_45964752     ZHar    T    G        0      0        2 
   9   chr9_45964752   Sample    T    G        0      0        2 
   9   chr9_45966004     AAsi    C    G        0      0        2 
   9   chr9_45966004     AKia    C    G      0.5      1        2 
   9   chr9_45966004     AOna    C    G      0.5      1        2 
   9   chr9_45966004     ASom    C    G        0      0        2 
   9   chr9_45966004     HCab    C    G        0      0        2 
   9   chr9_45966004     HPrz    C    G        0      0        2 
   9   chr9_45966004     ZBoe    C    G        0      0        2 
   9   chr9_45966004     ZGre    C    G        0      0        2 
   9   chr9_45966004     ZHar    C    G        0      0        2 
   9   chr9_45966004   Sample    C    G        0      0        2 
   9   chr9_45993282     AAsi    G    T        0      0        2 
   9   chr9_45993282     AKia    G    T        0      0        2 
   9   chr9_45993282     AOna    G    T        0      0        2 
   9   chr9_45993282     ASom    G    T        1      2        2 
   9   chr9_45993282     HCab    G    T        0      0        2 
   9   chr9_45993282     HPrz    G    T        0      0        2 
   9   chr9_45993282     ZBoe    G    T        0      0        2 
   9   chr9_45993282     ZGre    G    T        0      0        2 
   9   chr9_45993282     ZHar    G    T        0      0        2 
   9   chr9_45993282   Sample    G    T        0      0        2 
   9   chr9_46001614     AAsi    C    G        0      0        2 
   9   chr9_46001614     AKia    C    G        0      0        2 
   9   chr9_46001614     AOna    C    G        0      0        2 
   9   chr9_46001614     ASom    C    G        0      0        2 
   9   chr9_46001614     HCab    C    G        0      0        2 
   9   chr9_46001614     HPrz    C    G        0      0        2 
   9   chr9_46001614     ZBoe    C    G        0      0        2 
   9   chr9_46001614     ZGre    C    G        0      0        2 
   9   chr9_46001614     ZHar    C    G        1      2        2 
   9   chr9_46001614   Sample    C    G        0      0        2 
   9   chr9_46001692     AAsi    T    A        0      0        2 
   9   chr9_46001692     AKia    T    A        0      0        2 
   9   chr9_46001692     AOna    T    A        0      0        2 
   9   chr9_46001692     ASom    T    A        0      0        2 
   9   chr9_46001692     HCab    T    A        0      0        2 
   9   chr9_46001692     HPrz    T    A        0      0        2 
   9   chr9_46001692     ZBoe    T    A        0      0        2 
   9   chr9_46001692     ZGre    T    A        0      0        2 
   9   chr9_46001692     ZHar    T    A      0.5      1        2 
   9   chr9_46001692   Sample    T    A        0      0        2 
   9   chr9_46006046     AAsi    C    A        0      0        2 
   9   chr9_46006046     AKia    C    A        0      0        2 
   9   chr9_46006046     AOna    C    A        0      0        2 
   9   chr9_46006046     ASom    C    A        0      0        2 
   9   chr9_46006046     HCab    C    A      0.5      1        2 
   9   chr9_46006046     HPrz    C    A        0      0        2 
   9   chr9_46006046     ZBoe    C    A        0      0        2 
   9   chr9_46006046     ZGre    C    A        0      0        2 
   9   chr9_46006046     ZHar    C    A        0      0        2 
   9   chr9_46006046   Sample    C    A        0      0        2 
   9   chr9_46011563     AAsi    A    C        0      0        2 
   9   chr9_46011563     AKia    A    C        0      0        2 
   9   chr9_46011563     AOna    A    C        0      0        2 
   9   chr9_46011563     ASom    A    C        0      0        2 
   9   chr9_46011563     HCab    A    C        1      2        2 
   9   chr9_46011563     HPrz    A    C        1      2        2 
   9   chr9_46011563     ZBoe    A    C        0      0        2 
   9   chr9_46011563     ZGre    A    C        0      0        2 
   9   chr9_46011563     ZHar    A    C        0      0        2 
   9   chr9_46011563   Sample    A    C        0      0        2 
   9   chr9_46022748     AAsi    A    C        0      0        2 
   9   chr9_46022748     AKia    A    C        0      0        2 
   9   chr9_46022748     AOna    A    C        0      0        2 
   9   chr9_46022748     ASom    A    C        0      0        2 
   9   chr9_46022748     HCab    A    C        0      0        2 
   9   chr9_46022748     HPrz    A    C        0      0        2 
   9   chr9_46022748     ZBoe    A    C        0      0        2 
   9   chr9_46022748     ZGre    A    C        0      0        2 
   9   chr9_46022748     ZHar    A    C      0.5      1        2 
   9   chr9_46022748   Sample    A    C        0      0        2 
   9   chr9_46023721     AAsi    G    T        0      0        2 
   9   chr9_46023721     AKia    G    T      0.5      1        2 
   9   chr9_46023721     AOna    G    T      0.5      1        2 
   9   chr9_46023721     ASom    G    T        0      0        2 
   9   chr9_46023721     HCab    G    T        0      0        2 
   9   chr9_46023721     HPrz    G    T        0      0        2 
   9   chr9_46023721     ZBoe    G    T        0      0        2 
   9   chr9_46023721     ZGre    G    T        0      0        2 
   9   chr9_46023721     ZHar    G    T        0      0        2 
   9   chr9_46023721   Sample    G    T        0      0        2 
   9   chr9_46043280     AAsi    A    C        0      0        2 
   9   chr9_46043280     AKia    A    C        0      0        2 
   9   chr9_46043280     AOna    A    C        0      0        2 
   9   chr9_46043280     ASom    A    C        0      0        2 
   9   chr9_46043280     HCab    A    C        1      2        2 
   9   chr9_46043280     HPrz    A    C        1      2        2 
   9   chr9_46043280     ZBoe    A    C        0      0        2 
   9   chr9_46043280     ZGre    A    C        0      0        2 
   9   chr9_46043280     ZHar    A    C        0      0        2 
   9   chr9_46043280   Sample    A    C        0      0        2 
   9   chr9_46050370     AAsi    C    G        0      0        2 
   9   chr9_46050370     AKia    C    G        0      0        2 
   9   chr9_46050370     AOna    C    G        0      0        2 
   9   chr9_46050370     ASom    C    G        0      0        2 
   9   chr9_46050370     HCab    C    G        0      0        2 
   9   chr9_46050370     HPrz    C    G        0      0        2 
   9   chr9_46050370     ZBoe    C    G      0.5      1        2 
   9   chr9_46050370     ZGre    C    G        0      0        2 
   9   chr9_46050370     ZHar    C    G        0      0        2 
   9   chr9_46050370   Sample    C    G        0      0        2 
   9   chr9_46055723     AAsi    C    G        0      0        2 
   9   chr9_46055723     AKia    C    G        0      0        2 
   9   chr9_46055723     AOna    C    G        0      0        2 
   9   chr9_46055723     ASom    C    G      0.5      1        2 
   9   chr9_46055723     HCab    C    G        0      0        2 
   9   chr9_46055723     HPrz    C    G        0      0        2 
   9   chr9_46055723     ZBoe    C    G        0      0        2 
   9   chr9_46055723     ZGre    C    G        0      0        2 
   9   chr9_46055723     ZHar    C    G        0      0        2 
   9   chr9_46055723   Sample    C    G        0      0        2 
   9   chr9_46061467     AAsi    T    G        1      2        2 
   9   chr9_46061467     AKia    T    G        0      0        2 
   9   chr9_46061467     AOna    T    G        0      0        2 
   9   chr9_46061467     ASom    T    G        0      0        2 
   9   chr9_46061467     HCab    T    G        0      0        2 
   9   chr9_46061467     HPrz    T    G        0      0        2 
   9   chr9_46061467     ZBoe    T    G        0      0        2 
   9   chr9_46061467     ZGre    T    G        0      0        2 
   9   chr9_46061467     ZHar    T    G        0      0        2 
   9   chr9_46061467   Sample    T    G        0      0        2 
   9   chr9_46062146     AAsi    A    C        0      0        2 
   9   chr9_46062146     AKia    A    C        0      0        2 
   9   chr9_46062146     AOna    A    C        0      0        2 
   9   chr9_46062146     ASom    A    C        0      0        2 
   9   chr9_46062146     HCab    A    C        0      0        2 
   9   chr9_46062146     HPrz    A    C        0      0        2 
   9   chr9_46062146     ZBoe    A    C        0      0        2 
   9   chr9_46062146     ZGre    A    C        1      2        2 
   9   chr9_46062146     ZHar    A    C        0      0        2 
   9   chr9_46062146   Sample    A    C        0      0        2 
   9   chr9_46122110     AAsi    C    A        0      0        2 
   9   chr9_46122110     AKia    C    A        0      0        2 
   9   chr9_46122110     AOna    C    A        0      0        2 
   9   chr9_46122110     ASom    C    A        0      0        2 
   9   chr9_46122110     HCab    C    A        0      0        2 
   9   chr9_46122110     HPrz    C    A        0      0        2 
   9   chr9_46122110     ZBoe    C    A        0      0        2 
   9   chr9_46122110     ZGre    C    A        0      0        2 
   9   chr9_46122110     ZHar    C    A      0.5      1        2 
   9   chr9_46122110   Sample    C    A        0      0        2 
   9   chr9_46123675     AAsi    C    A        0      0        2 
   9   chr9_46123675     AKia    C    A        0      0        2 
   9   chr9_46123675     AOna    C    A        0      0        2 
   9   chr9_46123675     ASom    C    A        0      0        2 
   9   chr9_46123675     HCab    C    A        1      2        2 
   9   chr9_46123675     HPrz    C    A        1      2        2 
   9   chr9_46123675     ZBoe    C    A        0      0        2 
   9   chr9_46123675     ZGre    C    A        0      0        2 
   9   chr9_46123675     ZHar    C    A        0      0        2 
   9   chr9_46123675   Sample    C    A        0      0        2 
   9   chr9_46134394     AAsi    T    A        0      0        2 
   9   chr9_46134394     AKia    T    A        0      0        2 
   9   chr9_46134394     AOna    T    A        0      0        2 
   9   chr9_46134394     ASom    T    A        0      0        2 
   9   chr9_46134394     HCab    T    A        0      0        2 
   9   chr9_46134394     HPrz    T    A        0      0        2 
   9   chr9_46134394     ZBoe    T    A      0.5      1        2 
   9   chr9_46134394     ZGre    T    A        0      0        2 
   9   chr9_46134394     ZHar    T    A        0      0        2 
   9   chr9_46134394   Sample    T    A        0      0        2 
   9   chr9_46136388     AAsi    T    G        0      0        2 
   9   chr9_46136388     AKia    T    G        0      0        2 
   9   chr9_46136388     AOna    T    G        0      0        2 
   9   chr9_46136388     ASom    T    G        0      0        2 
   9   chr9_46136388     HCab    T    G        0      0        2 
   9   chr9_46136388     HPrz    T    G        0      0        2 
   9   chr9_46136388     ZBoe    T    G      0.5      1        2 
   9   chr9_46136388     ZGre    T    G        0      0        2 
   9   chr9_46136388     ZHar    T    G        0      0        2 
   9   chr9_46136388   Sample    T    G        0      0        2 
   9   chr9_46149566     AAsi    C    A        0      0        2 
   9   chr9_46149566     AKia    C    A        1      2        2 
   9   chr9_46149566     AOna    C    A        1      2        2 
   9   chr9_46149566     ASom    C    A        0      0        2 
   9   chr9_46149566     HCab    C    A        0      0        2 
   9   chr9_46149566     HPrz    C    A        0      0        2 
   9   chr9_46149566     ZBoe    C    A        0      0        2 
   9   chr9_46149566     ZGre    C    A        0      0        2 
   9   chr9_46149566     ZHar    C    A        0      0        2 
   9   chr9_46149566   Sample    C    A        0      0        2 
   9   chr9_46170815     AAsi    C    A        0      0        2 
   9   chr9_46170815     AKia    C    A        0      0        2 
   9   chr9_46170815     AOna    C    A        0      0        2 
   9   chr9_46170815     ASom    C    A        0      0        2 
   9   chr9_46170815     HCab    C    A        0      0        2 
   9   chr9_46170815     HPrz    C    A        0      0        2 
   9   chr9_46170815     ZBoe    C    A        0      0        2 
   9   chr9_46170815     ZGre    C    A        1      2        2 
   9   chr9_46170815     ZHar    C    A        0      0        2 
   9   chr9_46170815   Sample    C    A        0      0        2 
   9   chr9_46191403     AAsi    A    C        0      0        2 
   9   chr9_46191403     AKia    A    C        0      0        2 
   9   chr9_46191403     AOna    A    C        0      0        2 
   9   chr9_46191403     ASom    A    C        0      0        2 
   9   chr9_46191403     HCab    A    C        0      0        2 
   9   chr9_46191403     HPrz    A    C        0      0        2 
   9   chr9_46191403     ZBoe    A    C        0      0        2 
   9   chr9_46191403     ZGre    A    C        1      2        2 
   9   chr9_46191403     ZHar    A    C        0      0        2 
   9   chr9_46191403   Sample    A    C        0      0        2 
   9   chr9_46215471     AAsi    A    C        0      0        2 
   9   chr9_46215471     AKia    A    C        0      0        2 
   9   chr9_46215471     AOna    A    C      0.5      1        2 
   9   chr9_46215471     ASom    A    C        0      0        2 
   9   chr9_46215471     HCab    A    C        0      0        2 
   9   chr9_46215471     HPrz    A    C        0      0        2 
   9   chr9_46215471     ZBoe    A    C        0      0        2 
   9   chr9_46215471     ZGre    A    C        0      0        2 
   9   chr9_46215471     ZHar    A    C        0      0        2 
   9   chr9_46215471   Sample    A    C        0      0        2 
   9   chr9_46222081     AAsi    A    T        0      0        2 
   9   chr9_46222081     AKia    A    T        0      0        2 
   9   chr9_46222081     AOna    A    T        0      0        2 
   9   chr9_46222081     ASom    A    T        0      0        2 
   9   chr9_46222081     HCab    A    T        0      0        2 
   9   chr9_46222081     HPrz    A    T        0      0        2 
   9   chr9_46222081     ZBoe    A    T        0      0        2 
   9   chr9_46222081     ZGre    A    T        0      0        2 
   9   chr9_46222081     ZHar    A    T      0.5      1        2 
   9   chr9_46222081   Sample    A    T        0      0        2 
   9   chr9_46222349     AAsi    T    A        0      0        2 
   9   chr9_46222349     AKia    T    A        0      0        2 
   9   chr9_46222349     AOna    T    A        0      0        2 
   9   chr9_46222349     ASom    T    A        0      0        2 
   9   chr9_46222349     HCab    T    A        1      2        2 
   9   chr9_46222349     HPrz    T    A        1      2        2 
   9   chr9_46222349     ZBoe    T    A        0      0        2 
   9   chr9_46222349     ZGre    T    A        0      0        2 
   9   chr9_46222349     ZHar    T    A        0      0        2 
   9   chr9_46222349   Sample    T    A        0      0        2 
   9   chr9_46236220     AAsi    A    C        0      0        2 
   9   chr9_46236220     AKia    A    C        0      0        2 
   9   chr9_46236220     AOna    A    C        0      0        2 
   9   chr9_46236220     ASom    A    C        0      0        2 
   9   chr9_46236220     HCab    A    C        0      0        2 
   9   chr9_46236220     HPrz    A    C        0      0        2 
   9   chr9_46236220     ZBoe    A    C        0      0        2 
   9   chr9_46236220     ZGre    A    C        0      0        2 
   9   chr9_46236220     ZHar    A    C        1      2        2 
   9   chr9_46236220   Sample    A    C        0      0        2 
   9   chr9_46251150     AAsi    G    C      0.5      1        2 
   9   chr9_46251150     AKia    G    C        0      0        2 
   9   chr9_46251150     AOna    G    C        0      0        2 
   9   chr9_46251150     ASom    G    C        0      0        2 
   9   chr9_46251150     HCab    G    C        0      0        2 
   9   chr9_46251150     HPrz    G    C        0      0        2 
   9   chr9_46251150     ZBoe    G    C        0      0        2 
   9   chr9_46251150     ZGre    G    C        0      0        2 
   9   chr9_46251150     ZHar    G    C        0      0        2 
   9   chr9_46251150   Sample    G    C        0      0        2 
   9   chr9_46254043     AAsi    A    T        0      0        2 
   9   chr9_46254043     AKia    A    T      0.5      1        2 
   9   chr9_46254043     AOna    A    T        1      2        2 
   9   chr9_46254043     ASom    A    T        0      0        2 
   9   chr9_46254043     HCab    A    T        0      0        2 
   9   chr9_46254043     HPrz    A    T        0      0        2 
   9   chr9_46254043     ZBoe    A    T        0      0        2 
   9   chr9_46254043     ZGre    A    T        0      0        2 
   9   chr9_46254043     ZHar    A    T        0      0        2 
   9   chr9_46254043   Sample    A    T        0      0        2 
   9   chr9_46261797     AAsi    G    C        0      0        2 
   9   chr9_46261797     AKia    G    C        0      0        2 
   9   chr9_46261797     AOna    G    C        0      0        2 
   9   chr9_46261797     ASom    G    C        0      0        2 
   9   chr9_46261797     HCab    G    C        0      0        2 
   9   chr9_46261797     HPrz    G    C        0      0        2 
   9   chr9_46261797     ZBoe    G    C        0      0        2 
   9   chr9_46261797     ZGre    G    C        0      0        2 
   9   chr9_46261797     ZHar    G    C      0.5      1        2 
   9   chr9_46261797   Sample    G    C        0      0        2 
   9   chr9_46272975     AAsi    G    C        0      0        2 
   9   chr9_46272975     AKia    G    C        0      0        2 
   9   chr9_46272975     AOna    G    C        0      0        2 
   9   chr9_46272975     ASom    G    C        0      0        2 
   9   chr9_46272975     HCab    G    C        0      0        2 
   9   chr9_46272975     HPrz    G    C        0      0        2 
   9   chr9_46272975     ZBoe    G    C      0.5      1        2 
   9   chr9_46272975     ZGre    G    C        0      0        2 
   9   chr9_46272975     ZHar    G    C        0      0        2 
   9   chr9_46272975   Sample    G    C        0      0        2 
   9   chr9_46282639     AAsi    A    T        0      0        2 
   9   chr9_46282639     AKia    A    T        0      0        2 
   9   chr9_46282639     AOna    A    T        0      0        2 
   9   chr9_46282639     ASom    A    T        0      0        2 
   9   chr9_46282639     HCab    A    T        1      2        2 
   9   chr9_46282639     HPrz    A    T        1      2        2 
   9   chr9_46282639     ZBoe    A    T        0      0        2 
   9   chr9_46282639     ZGre    A    T        0      0        2 
   9   chr9_46282639     ZHar    A    T        0      0        2 
   9   chr9_46282639   Sample    A    T        0      0        2 
   9   chr9_46328356     AAsi    A    C        0      0        2 
   9   chr9_46328356     AKia    A    C        0      0        2 
   9   chr9_46328356     AOna    A    C        0      0        2 
   9   chr9_46328356     ASom    A    C        0      0        2 
   9   chr9_46328356     HCab    A    C        1      2        2 
   9   chr9_46328356     HPrz    A    C        1      2        2 
   9   chr9_46328356     ZBoe    A    C        0      0        2 
   9   chr9_46328356     ZGre    A    C        0      0        2 
   9   chr9_46328356     ZHar    A    C        0      0        2 
   9   chr9_46328356   Sample    A    C        0      0        2 
   9   chr9_46384090     AAsi    C    A        0      0        2 
   9   chr9_46384090     AKia    C    A        1      2        2 
   9   chr9_46384090     AOna    C    A        0      0        2 
   9   chr9_46384090     ASom    C    A        0      0        2 
   9   chr9_46384090     HCab    C    A        0      0        2 
   9   chr9_46384090     HPrz    C    A        0      0        2 
   9   chr9_46384090     ZBoe    C    A        0      0        2 
   9   chr9_46384090     ZGre    C    A        0      0        2 
   9   chr9_46384090     ZHar    C    A        0      0        2 
   9   chr9_46384090   Sample    C    A        0      0        2 
   9   chr9_46420994     AAsi    A    C      0.5      1        2 
   9   chr9_46420994     AKia    A    C        0      0        2 
   9   chr9_46420994     AOna    A    C        0      0        2 
   9   chr9_46420994     ASom    A    C        1      2        2 
   9   chr9_46420994     HCab    A    C        0      0        2 
   9   chr9_46420994     HPrz    A    C        0      0        2 
   9   chr9_46420994     ZBoe    A    C        0      0        2 
   9   chr9_46420994     ZGre    A    C        0      0        2 
   9   chr9_46420994     ZHar    A    C        0      0        2 
   9   chr9_46420994   Sample    A    C        1      2        2 
   9   chr9_46440550     AAsi    T    A        0      0        2 
   9   chr9_46440550     AKia    T    A        0      0        2 
   9   chr9_46440550     AOna    T    A        0      0        2 
   9   chr9_46440550     ASom    T    A        0      0        2 
   9   chr9_46440550     HCab    T    A        0      0        2 
   9   chr9_46440550     HPrz    T    A        0      0        2 
   9   chr9_46440550     ZBoe    T    A        0      0        2 
   9   chr9_46440550     ZGre    T    A      0.5      1        2 
   9   chr9_46440550     ZHar    T    A        0      0        2 
   9   chr9_46440550   Sample    T    A        0      0        2 
   9   chr9_46456882     AAsi    C    G        0      0        2 
   9   chr9_46456882     AKia    C    G        0      0        2 
   9   chr9_46456882     AOna    C    G        0      0        2 
   9   chr9_46456882     ASom    C    G        0      0        2 
   9   chr9_46456882     HCab    C    G        0      0        2 
   9   chr9_46456882     HPrz    C    G        0      0        2 
   9   chr9_46456882     ZBoe    C    G        0      0        2 
   9   chr9_46456882     ZGre    C    G        1      2        2 
   9   chr9_46456882     ZHar    C    G        0      0        2 
   9   chr9_46456882   Sample    C    G        0      0        2 
   9   chr9_46460428     AAsi    A    C        0      0        2 
   9   chr9_46460428     AKia    A    C        0      0        2 
   9   chr9_46460428     AOna    A    C        0      0        2 
   9   chr9_46460428     ASom    A    C        0      0        2 
   9   chr9_46460428     HCab    A    C        0      0        2 
   9   chr9_46460428     HPrz    A    C        0      0        2 
   9   chr9_46460428     ZBoe    A    C      0.5      1        2 
   9   chr9_46460428     ZGre    A    C        0      0        2 
   9   chr9_46460428     ZHar    A    C        0      0        2 
   9   chr9_46460428   Sample    A    C        0      0        2 
   9   chr9_46464578     AAsi    T    A        0      0        2 
   9   chr9_46464578     AKia    T    A        0      0        2 
   9   chr9_46464578     AOna    T    A        0      0        2 
   9   chr9_46464578     ASom    T    A        0      0        2 
   9   chr9_46464578     HCab    T    A        0      0        2 
   9   chr9_46464578     HPrz    T    A        0      0        2 
   9   chr9_46464578     ZBoe    T    A        0      0        2 
   9   chr9_46464578     ZGre    T    A        0      0        2 
   9   chr9_46464578     ZHar    T    A      0.5      1        2 
   9   chr9_46464578   Sample    T    A        0      0        2 
   9   chr9_46473135     AAsi    T    G        0      0        2 
   9   chr9_46473135     AKia    T    G        0      0        2 
   9   chr9_46473135     AOna    T    G        0      0        2 
   9   chr9_46473135     ASom    T    G        0      0        2 
   9   chr9_46473135     HCab    T    G        0      0        2 
   9   chr9_46473135     HPrz    T    G        0      0        2 
   9   chr9_46473135     ZBoe    T    G        0      0        2 
   9   chr9_46473135     ZGre    T    G      0.5      1        2 
   9   chr9_46473135     ZHar    T    G        0      0        2 
   9   chr9_46473135   Sample    T    G        0      0        2 
   9   chr9_46518935     AAsi    A    T        0      0        2 
   9   chr9_46518935     AKia    A    T        0      0        2 
   9   chr9_46518935     AOna    A    T        0      0        2 
   9   chr9_46518935     ASom    A    T        0      0        2 
   9   chr9_46518935     HCab    A    T        1      2        2 
   9   chr9_46518935     HPrz    A    T        1      2        2 
   9   chr9_46518935     ZBoe    A    T        0      0        2 
   9   chr9_46518935     ZGre    A    T        0      0        2 
   9   chr9_46518935     ZHar    A    T        0      0        2 
   9   chr9_46518935   Sample    A    T        0      0        2 
   9   chr9_46521237     AAsi    A    C        1      2        2 
   9   chr9_46521237     AKia    A    C        0      0        2 
   9   chr9_46521237     AOna    A    C        0      0        2 
   9   chr9_46521237     ASom    A    C        1      2        2 
   9   chr9_46521237     HCab    A    C        0      0        2 
   9   chr9_46521237     HPrz    A    C        0      0        2 
   9   chr9_46521237     ZBoe    A    C        0      0        2 
   9   chr9_46521237     ZGre    A    C        0      0        2 
   9   chr9_46521237     ZHar    A    C        0      0        2 
   9   chr9_46521237   Sample    A    C        1      2        2 
   9   chr9_46524747     AAsi    C    A        0      0        2 
   9   chr9_46524747     AKia    C    A        0      0        2 
   9   chr9_46524747     AOna    C    A      0.5      1        2 
   9   chr9_46524747     ASom    C    A        0      0        2 
   9   chr9_46524747     HCab    C    A        0      0        2 
   9   chr9_46524747     HPrz    C    A        0      0        2 
   9   chr9_46524747     ZBoe    C    A        0      0        2 
   9   chr9_46524747     ZGre    C    A        0      0        2 
   9   chr9_46524747     ZHar    C    A        0      0        2 
   9   chr9_46524747   Sample    C    A        0      0        2 
   9   chr9_46527265     AAsi    G    C        0      0        2 
   9   chr9_46527265     AKia    G    C        0      0        2 
   9   chr9_46527265     AOna    G    C        0      0        2 
   9   chr9_46527265     ASom    G    C        0      0        2 
   9   chr9_46527265     HCab    G    C        0      0        2 
   9   chr9_46527265     HPrz    G    C        0      0        2 
   9   chr9_46527265     ZBoe    G    C        0      0        2 
   9   chr9_46527265     ZGre    G    C        0      0        2 
   9   chr9_46527265     ZHar    G    C      0.5      1        2 
   9   chr9_46527265   Sample    G    C        0      0        2 
   9   chr9_46536472     AAsi    C    G        0      0        2 
   9   chr9_46536472     AKia    C    G        0      0        2 
   9   chr9_46536472     AOna    C    G        0      0        2 
   9   chr9_46536472     ASom    C    G        0      0        2 
   9   chr9_46536472     HCab    C    G        0      0        2 
   9   chr9_46536472     HPrz    C    G        0      0        2 
   9   chr9_46536472     ZBoe    C    G        1      2        2 
   9   chr9_46536472     ZGre    C    G        0      0        2 
   9   chr9_46536472     ZHar    C    G        0      0        2 
   9   chr9_46536472   Sample    C    G        0      0        2 
   9   chr9_46567109     AAsi    C    G        0      0        2 
   9   chr9_46567109     AKia    C    G        0      0        2 
   9   chr9_46567109     AOna    C    G        0      0        2 
   9   chr9_46567109     ASom    C    G        0      0        2 
   9   chr9_46567109     HCab    C    G      0.5      1        2 
   9   chr9_46567109     HPrz    C    G        0      0        2 
   9   chr9_46567109     ZBoe    C    G        0      0        2 
   9   chr9_46567109     ZGre    C    G        0      0        2 
   9   chr9_46567109     ZHar    C    G        0      0        2 
   9   chr9_46567109   Sample    C    G        0      0        2 
   9   chr9_46571870     AAsi    T    A        1      2        2 
   9   chr9_46571870     AKia    T    A        0      0        2 
   9   chr9_46571870     AOna    T    A        0      0        2 
   9   chr9_46571870     ASom    T    A        0      0        2 
   9   chr9_46571870     HCab    T    A        0      0        2 
   9   chr9_46571870     HPrz    T    A        0      0        2 
   9   chr9_46571870     ZBoe    T    A        0      0        2 
   9   chr9_46571870     ZGre    T    A        0      0        2 
   9   chr9_46571870     ZHar    T    A        0      0        2 
   9   chr9_46571870   Sample    T    A        1      2        2 
   9   chr9_46577701     AAsi    T    A        0      0        2 
   9   chr9_46577701     AKia    T    A        0      0        2 
   9   chr9_46577701     AOna    T    A        0      0        2 
   9   chr9_46577701     ASom    T    A        0      0        2 
   9   chr9_46577701     HCab    T    A        1      2        2 
   9   chr9_46577701     HPrz    T    A        1      2        2 
   9   chr9_46577701     ZBoe    T    A        0      0        2 
   9   chr9_46577701     ZGre    T    A        0      0        2 
   9   chr9_46577701     ZHar    T    A        0      0        2 
   9   chr9_46577701   Sample    T    A        0      0        2 
   9   chr9_46606681     AAsi    A    C        0      0        2 
   9   chr9_46606681     AKia    A    C        0      0        2 
   9   chr9_46606681     AOna    A    C        0      0        2 
   9   chr9_46606681     ASom    A    C        0      0        2 
   9   chr9_46606681     HCab    A    C        1      2        2 
   9   chr9_46606681     HPrz    A    C        1      2        2 
   9   chr9_46606681     ZBoe    A    C        0      0        2 
   9   chr9_46606681     ZGre    A    C        0      0        2 
   9   chr9_46606681     ZHar    A    C        0      0        2 
   9   chr9_46606681   Sample    A    C        0      0        2 
   9   chr9_46623469     AAsi    G    T        0      0        2 
   9   chr9_46623469     AKia    G    T        0      0        2 
   9   chr9_46623469     AOna    G    T        0      0        2 
   9   chr9_46623469     ASom    G    T        0      0        2 
   9   chr9_46623469     HCab    G    T        1      2        2 
   9   chr9_46623469     HPrz    G    T        1      2        2 
   9   chr9_46623469     ZBoe    G    T        0      0        2 
   9   chr9_46623469     ZGre    G    T        0      0        2 
   9   chr9_46623469     ZHar    G    T        0      0        2 
   9   chr9_46623469   Sample    G    T        0      0        2 
   9   chr9_46644012     AAsi    A    C        0      0        2 
   9   chr9_46644012     AKia    A    C        0      0        2 
   9   chr9_46644012     AOna    A    C        0      0        2 
   9   chr9_46644012     ASom    A    C        0      0        2 
   9   chr9_46644012     HCab    A    C        0      0        2 
   9   chr9_46644012     HPrz    A    C        0      0        2 
   9   chr9_46644012     ZBoe    A    C        0      0        2 
   9   chr9_46644012     ZGre    A    C      0.5      1        2 
   9   chr9_46644012     ZHar    A    C        0      0        2 
   9   chr9_46644012   Sample    A    C        0      0        2 
   9   chr9_46646296     AAsi    C    G        0      0        2 
   9   chr9_46646296     AKia    C    G        0      0        2 
   9   chr9_46646296     AOna    C    G        0      0        2 
   9   chr9_46646296     ASom    C    G        0      0        2 
   9   chr9_46646296     HCab    C    G        0      0        2 
   9   chr9_46646296     HPrz    C    G        0      0        2 
   9   chr9_46646296     ZBoe    C    G        0      0        2 
   9   chr9_46646296     ZGre    C    G      0.5      1        2 
   9   chr9_46646296     ZHar    C    G        0      0        2 
   9   chr9_46646296   Sample    C    G        0      0        2 
   9   chr9_46665295     AAsi    C    A        0      0        2 
   9   chr9_46665295     AKia    C    A        0      0        2 
   9   chr9_46665295     AOna    C    A        0      0        2 
   9   chr9_46665295     ASom    C    A        0      0        2 
   9   chr9_46665295     HCab    C    A        1      2        2 
   9   chr9_46665295     HPrz    C    A        1      2        2 
   9   chr9_46665295     ZBoe    C    A        0      0        2 
   9   chr9_46665295     ZGre    C    A        0      0        2 
   9   chr9_46665295     ZHar    C    A        0      0        2 
   9   chr9_46665295   Sample    C    A        0      0        2 
   9   chr9_46666851     AAsi    C    G      0.5      1        2 
   9   chr9_46666851     AKia    C    G        0      0        2 
   9   chr9_46666851     AOna    C    G        0      0        2 
   9   chr9_46666851     ASom    C    G        0      0        2 
   9   chr9_46666851     HCab    C    G        0      0        2 
   9   chr9_46666851     HPrz    C    G        0      0        2 
   9   chr9_46666851     ZBoe    C    G        0      0        2 
   9   chr9_46666851     ZGre    C    G        0      0        2 
   9   chr9_46666851     ZHar    C    G        0      0        2 
   9   chr9_46666851   Sample    C    G        0      0        2 
   9   chr9_46685505     AAsi    A    T        0      0        2 
   9   chr9_46685505     AKia    A    T        0      0        2 
   9   chr9_46685505     AOna    A    T        0      0        2 
   9   chr9_46685505     ASom    A    T        0      0        2 
   9   chr9_46685505     HCab    A    T        0      0        2 
   9   chr9_46685505     HPrz    A    T        0      0        2 
   9   chr9_46685505     ZBoe    A    T      0.5      1        2 
   9   chr9_46685505     ZGre    A    T        0      0        2 
   9   chr9_46685505     ZHar    A    T        0      0        2 
   9   chr9_46685505   Sample    A    T        0      0        2 
   9   chr9_46697512     AAsi    A    C        0      0        2 
   9   chr9_46697512     AKia    A    C        0      0        2 
   9   chr9_46697512     AOna    A    C        0      0        2 
   9   chr9_46697512     ASom    A    C        0      0        2 
   9   chr9_46697512     HCab    A    C        0      0        2 
   9   chr9_46697512     HPrz    A    C        0      0        2 
   9   chr9_46697512     ZBoe    A    C        1      2        2 
   9   chr9_46697512     ZGre    A    C        0      0        2 
   9   chr9_46697512     ZHar    A    C        0      0        2 
   9   chr9_46697512   Sample    A    C        0      0        2 
   9   chr9_46757985     AAsi    G    C        1      2        2 
   9   chr9_46757985     AKia    G    C        0      0        2 
   9   chr9_46757985     AOna    G    C        0      0        2 
   9   chr9_46757985     ASom    G    C        0      0        2 
   9   chr9_46757985     HCab    G    C        0      0        2 
   9   chr9_46757985     HPrz    G    C        0      0        2 
   9   chr9_46757985     ZBoe    G    C        0      0        2 
   9   chr9_46757985     ZGre    G    C        0      0        2 
   9   chr9_46757985     ZHar    G    C        0      0        2 
   9   chr9_46757985   Sample    G    C        1      2        2 
   9   chr9_46767471     AAsi    A    T        0      0        2 
   9   chr9_46767471     AKia    A    T        0      0        2 
   9   chr9_46767471     AOna    A    T        0      0        2 
   9   chr9_46767471     ASom    A    T        0      0        2 
   9   chr9_46767471     HCab    A    T        0      0        2 
   9   chr9_46767471     HPrz    A    T        0      0        2 
   9   chr9_46767471     ZBoe    A    T        0      0        2 
   9   chr9_46767471     ZGre    A    T      0.5      1        2 
   9   chr9_46767471     ZHar    A    T        0      0        2 
   9   chr9_46767471   Sample    A    T        0      0        2 
   9   chr9_46788961     AAsi    G    T        0      0        2 
   9   chr9_46788961     AKia    G    T        1      2        2 
   9   chr9_46788961     AOna    G    T        0      0        2 
   9   chr9_46788961     ASom    G    T        0      0        2 
   9   chr9_46788961     HCab    G    T        0      0        2 
   9   chr9_46788961     HPrz    G    T        0      0        2 
   9   chr9_46788961     ZBoe    G    T        0      0        2 
   9   chr9_46788961     ZGre    G    T        0      0        2 
   9   chr9_46788961     ZHar    G    T        0      0        2 
   9   chr9_46788961   Sample    G    T        0      0        2 
   9   chr9_46810905     AAsi    T    G        0      0        2 
   9   chr9_46810905     AKia    T    G        0      0        2 
   9   chr9_46810905     AOna    T    G        0      0        2 
   9   chr9_46810905     ASom    T    G        0      0        2 
   9   chr9_46810905     HCab    T    G        1      2        2 
   9   chr9_46810905     HPrz    T    G        1      2        2 
   9   chr9_46810905     ZBoe    T    G        0      0        2 
   9   chr9_46810905     ZGre    T    G        0      0        2 
   9   chr9_46810905     ZHar    T    G        0      0        2 
   9   chr9_46810905   Sample    T    G        0      0        2 
   9   chr9_46813330     AAsi    T    G        0      0        2 
   9   chr9_46813330     AKia    T    G        0      0        2 
   9   chr9_46813330     AOna    T    G        0      0        2 
   9   chr9_46813330     ASom    T    G        0      0        2 
   9   chr9_46813330     HCab    T    G        0      0        2 
   9   chr9_46813330     HPrz    T    G        0      0        2 
   9   chr9_46813330     ZBoe    T    G      0.5      1        2 
   9   chr9_46813330     ZGre    T    G        0      0        2 
   9   chr9_46813330     ZHar    T    G        0      0        2 
   9   chr9_46813330   Sample    T    G        0      0        2 
   9   chr9_46820030     AAsi    T    G        0      0        2 
   9   chr9_46820030     AKia    T    G        0      0        2 
   9   chr9_46820030     AOna    T    G        0      0        2 
   9   chr9_46820030     ASom    T    G        0      0        2 
   9   chr9_46820030     HCab    T    G        0      0        2 
   9   chr9_46820030     HPrz    T    G        0      0        2 
   9   chr9_46820030     ZBoe    T    G      0.5      1        2 
   9   chr9_46820030     ZGre    T    G        0      0        2 
   9   chr9_46820030     ZHar    T    G        0      0        2 
   9   chr9_46820030   Sample    T    G        0      0        2 
   9   chr9_46832757     AAsi    T    A        0      0        2 
   9   chr9_46832757     AKia    T    A        0      0        2 
   9   chr9_46832757     AOna    T    A        0      0        2 
   9   chr9_46832757     ASom    T    A        0      0        2 
   9   chr9_46832757     HCab    T    A      0.5      1        2 
   9   chr9_46832757     HPrz    T    A        0      0        2 
   9   chr9_46832757     ZBoe    T    A        0      0        2 
   9   chr9_46832757     ZGre    T    A        0      0        2 
   9   chr9_46832757     ZHar    T    A        0      0        2 
   9   chr9_46832757   Sample    T    A        0      0        2 
   9   chr9_46845129     AAsi    C    G        1      2        2 
   9   chr9_46845129     AKia    C    G        0      0        2 
   9   chr9_46845129     AOna    C    G        0      0        2 
   9   chr9_46845129     ASom    C    G        1      2        2 
   9   chr9_46845129     HCab    C    G        0      0        2 
   9   chr9_46845129     HPrz    C    G        0      0        2 
   9   chr9_46845129     ZBoe    C    G        0      0        2 
   9   chr9_46845129     ZGre    C    G        0      0        2 
   9   chr9_46845129     ZHar    C    G        0      0        2 
   9   chr9_46845129   Sample    C    G        1      2        2 
   9   chr9_46850351     AAsi    A    C        0      0        2 
   9   chr9_46850351     AKia    A    C        0      0        2 
   9   chr9_46850351     AOna    A    C        0      0        2 
   9   chr9_46850351     ASom    A    C        0      0        2 
   9   chr9_46850351     HCab    A    C        0      0        2 
   9   chr9_46850351     HPrz    A    C        0      0        2 
   9   chr9_46850351     ZBoe    A    C        0      0        2 
   9   chr9_46850351     ZGre    A    C        1      2        2 
   9   chr9_46850351     ZHar    A    C        0      0        2 
   9   chr9_46850351   Sample    A    C        0      0        2 
   9   chr9_46851916     AAsi    C    G        0      0        2 
   9   chr9_46851916     AKia    C    G        0      0        2 
   9   chr9_46851916     AOna    C    G        0      0        2 
   9   chr9_46851916     ASom    C    G        0      0        2 
   9   chr9_46851916     HCab    C    G        1      2        2 
   9   chr9_46851916     HPrz    C    G        0      0        2 
   9   chr9_46851916     ZBoe    C    G        0      0        2 
   9   chr9_46851916     ZGre    C    G        0      0        2 
   9   chr9_46851916     ZHar    C    G        0      0        2 
   9   chr9_46851916   Sample    C    G        0      0        2 
   9   chr9_46854563     AAsi    A    T        0      0        2 
   9   chr9_46854563     AKia    A    T        0      0        2 
   9   chr9_46854563     AOna    A    T        0      0        2 
   9   chr9_46854563     ASom    A    T        0      0        2 
   9   chr9_46854563     HCab    A    T        1      2        2 
   9   chr9_46854563     HPrz    A    T        1      2        2 
   9   chr9_46854563     ZBoe    A    T        0      0        2 
   9   chr9_46854563     ZGre    A    T        0      0        2 
   9   chr9_46854563     ZHar    A    T        0      0        2 
   9   chr9_46854563   Sample    A    T        0      0        2 
   9   chr9_46872938     AAsi    A    T        0      0        2 
   9   chr9_46872938     AKia    A    T        0      0        2 
   9   chr9_46872938     AOna    A    T        0      0        2 
   9   chr9_46872938     ASom    A    T        0      0        2 
   9   chr9_46872938     HCab    A    T        0      0        2 
   9   chr9_46872938     HPrz    A    T        0      0        2 
   9   chr9_46872938     ZBoe    A    T        0      0        2 
   9   chr9_46872938     ZGre    A    T      0.5      1        2 
   9   chr9_46872938     ZHar    A    T        0      0        2 
   9   chr9_46872938   Sample    A    T        0      0        2 
   9   chr9_46887627     AAsi    C    G        0      0        2 
   9   chr9_46887627     AKia    C    G        0      0        2 
   9   chr9_46887627     AOna    C    G        0      0        2 
   9   chr9_46887627     ASom    C    G        0      0        2 
   9   chr9_46887627     HCab    C    G        0      0        2 
   9   chr9_46887627     HPrz    C    G      0.5      1        2 
   9   chr9_46887627     ZBoe    C    G        0      0        2 
   9   chr9_46887627     ZGre    C    G        0      0        2 
   9   chr9_46887627     ZHar    C    G        0      0        2 
   9   chr9_46887627   Sample    C    G        0      0        2 
   9   chr9_46898988     AAsi    A    C      0.5      1        2 
   9   chr9_46898988     AKia    A    C        0      0        2 
   9   chr9_46898988     AOna    A    C        0      0        2 
   9   chr9_46898988     ASom    A    C        0      0        2 
   9   chr9_46898988     HCab    A    C        0      0        2 
   9   chr9_46898988     HPrz    A    C        0      0        2 
   9   chr9_46898988     ZBoe    A    C        0      0        2 
   9   chr9_46898988     ZGre    A    C        0      0        2 
   9   chr9_46898988     ZHar    A    C        0      0        2 
   9   chr9_46898988   Sample    A    C        0      0        2 
   9   chr9_46901704     AAsi    T    G        0      0        2 
   9   chr9_46901704     AKia    T    G        0      0        2 
   9   chr9_46901704     AOna    T    G        0      0        2 
   9   chr9_46901704     ASom    T    G        0      0        2 
   9   chr9_46901704     HCab    T    G        0      0        2 
   9   chr9_46901704     HPrz    T    G        0      0        2 
   9   chr9_46901704     ZBoe    T    G        1      2        2 
   9   chr9_46901704     ZGre    T    G        0      0        2 
   9   chr9_46901704     ZHar    T    G        0      0        2 
   9   chr9_46901704   Sample    T    G        0      0        2 
   9   chr9_46939159     AAsi    A    C      0.5      1        2 
   9   chr9_46939159     AKia    A    C        0      0        2 
   9   chr9_46939159     AOna    A    C        0      0        2 
   9   chr9_46939159     ASom    A    C        0      0        2 
   9   chr9_46939159     HCab    A    C        0      0        2 
   9   chr9_46939159     HPrz    A    C        0      0        2 
   9   chr9_46939159     ZBoe    A    C        0      0        2 
   9   chr9_46939159     ZGre    A    C        0      0        2 
   9   chr9_46939159     ZHar    A    C        0      0        2 
   9   chr9_46939159   Sample    A    C        0      0        2 
   9   chr9_46962838     AAsi    A    C        0      0        2 
   9   chr9_46962838     AKia    A    C        0      0        2 
   9   chr9_46962838     AOna    A    C        0      0        2 
   9   chr9_46962838     ASom    A    C        0      0        2 
   9   chr9_46962838     HCab    A    C        0      0        2 
   9   chr9_46962838     HPrz    A    C        0      0        2 
   9   chr9_46962838     ZBoe    A    C        0      0        2 
   9   chr9_46962838     ZGre    A    C        0      0        2 
   9   chr9_46962838     ZHar    A    C      0.5      1        2 
   9   chr9_46962838   Sample    A    C        0      0        2 
   9   chr9_46969058     AAsi    C    G        0      0        2 
   9   chr9_46969058     AKia    C    G        0      0        2 
   9   chr9_46969058     AOna    C    G        0      0        2 
   9   chr9_46969058     ASom    C    G        0      0        2 
   9   chr9_46969058     HCab    C    G      0.5      1        2 
   9   chr9_46969058     HPrz    C    G        0      0        2 
   9   chr9_46969058     ZBoe    C    G        0      0        2 
   9   chr9_46969058     ZGre    C    G        0      0        2 
   9   chr9_46969058     ZHar    C    G        0      0        2 
   9   chr9_46969058   Sample    C    G        0      0        2 
   9   chr9_46973348     AAsi    C    A        0      0        2 
   9   chr9_46973348     AKia    C    A        0      0        2 
   9   chr9_46973348     AOna    C    A        0      0        2 
   9   chr9_46973348     ASom    C    A        0      0        2 
   9   chr9_46973348     HCab    C    A      0.5      1        2 
   9   chr9_46973348     HPrz    C    A      0.5      1        2 
   9   chr9_46973348     ZBoe    C    A        0      0        2 
   9   chr9_46973348     ZGre    C    A        0      0        2 
   9   chr9_46973348     ZHar    C    A        0      0        2 
   9   chr9_46973348   Sample    C    A        0      0        2 
   9   chr9_47006452     AAsi    C    A        0      0        2 
   9   chr9_47006452     AKia    C    A        0      0        2 
   9   chr9_47006452     AOna    C    A        0      0        2 
   9   chr9_47006452     ASom    C    A        0      0        2 
   9   chr9_47006452     HCab    C    A        0      0        2 
   9   chr9_47006452     HPrz    C    A        0      0        2 
   9   chr9_47006452     ZBoe    C    A        0      0        2 
   9   chr9_47006452     ZGre    C    A        0      0        2 
   9   chr9_47006452     ZHar    C    A        1      2        2 
   9   chr9_47006452   Sample    C    A        0      0        2 
   9   chr9_47082478     AAsi    G    C        0      0        2 
   9   chr9_47082478     AKia    G    C        0      0        2 
   9   chr9_47082478     AOna    G    C        0      0        2 
   9   chr9_47082478     ASom    G    C        0      0        2 
   9   chr9_47082478     HCab    G    C        1      2        2 
   9   chr9_47082478     HPrz    G    C        1      2        2 
   9   chr9_47082478     ZBoe    G    C        0      0        2 
   9   chr9_47082478     ZGre    G    C        0      0        2 
   9   chr9_47082478     ZHar    G    C        0      0        2 
   9   chr9_47082478   Sample    G    C        0      0        2 
   9   chr9_47089214     AAsi    A    C        0      0        2 
   9   chr9_47089214     AKia    A    C        0      0        2 
   9   chr9_47089214     AOna    A    C        0      0        2 
   9   chr9_47089214     ASom    A    C        1      2        2 
   9   chr9_47089214     HCab    A    C        0      0        2 
   9   chr9_47089214     HPrz    A    C        0      0        2 
   9   chr9_47089214     ZBoe    A    C        0      0        2 
   9   chr9_47089214     ZGre    A    C        0      0        2 
   9   chr9_47089214     ZHar    A    C        0      0        2 
   9   chr9_47089214   Sample    A    C        0      0        2 
   9   chr9_47092052     AAsi    G    T        1      2        2 
   9   chr9_47092052     AKia    G    T        0      0        2 
   9   chr9_47092052     AOna    G    T        0      0        2 
   9   chr9_47092052     ASom    G    T        1      2        2 
   9   chr9_47092052     HCab    G    T        0      0        2 
   9   chr9_47092052     HPrz    G    T        0      0        2 
   9   chr9_47092052     ZBoe    G    T        0      0        2 
   9   chr9_47092052     ZGre    G    T        0      0        2 
   9   chr9_47092052     ZHar    G    T        0      0        2 
   9   chr9_47092052   Sample    G    T        1      2        2 
   9   chr9_47098545     AAsi    G    C        0      0        2 
   9   chr9_47098545     AKia    G    C        0      0        2 
   9   chr9_47098545     AOna    G    C      0.5      1        2 
   9   chr9_47098545     ASom    G    C        0      0        2 
   9   chr9_47098545     HCab    G    C        0      0        2 
   9   chr9_47098545     HPrz    G    C        0      0        2 
   9   chr9_47098545     ZBoe    G    C        0      0        2 
   9   chr9_47098545     ZGre    G    C        0      0        2 
   9   chr9_47098545     ZHar    G    C        0      0        2 
   9   chr9_47098545   Sample    G    C        0      0        2 
   9   chr9_47098622     AAsi    T    G        0      0        2 
   9   chr9_47098622     AKia    T    G      0.5      1        2 
   9   chr9_47098622     AOna    T    G        0      0        2 
   9   chr9_47098622     ASom    T    G        0      0        2 
   9   chr9_47098622     HCab    T    G        0      0        2 
   9   chr9_47098622     HPrz    T    G        0      0        2 
   9   chr9_47098622     ZBoe    T    G        0      0        2 
   9   chr9_47098622     ZGre    T    G        0      0        2 
   9   chr9_47098622     ZHar    T    G        0      0        2 
   9   chr9_47098622   Sample    T    G        0      0        2 
   9   chr9_47104461     AAsi    C    G        0      0        2 
   9   chr9_47104461     AKia    C    G        0      0        2 
   9   chr9_47104461     AOna    C    G        0      0        2 
   9   chr9_47104461     ASom    C    G        0      0        2 
   9   chr9_47104461     HCab    C    G        0      0        2 
   9   chr9_47104461     HPrz    C    G        0      0        2 
   9   chr9_47104461     ZBoe    C    G      0.5      1        2 
   9   chr9_47104461     ZGre    C    G        0      0        2 
   9   chr9_47104461     ZHar    C    G        0      0        2 
   9   chr9_47104461   Sample    C    G        0      0        2 
   9   chr9_47125610     AAsi    C    G        0      0        2 
   9   chr9_47125610     AKia    C    G        0      0        2 
   9   chr9_47125610     AOna    C    G        0      0        2 
   9   chr9_47125610     ASom    C    G        0      0        2 
   9   chr9_47125610     HCab    C    G        0      0        2 
   9   chr9_47125610     HPrz    C    G        0      0        2 
   9   chr9_47125610     ZBoe    C    G      0.5      1        2 
   9   chr9_47125610     ZGre    C    G        0      0        2 
   9   chr9_47125610     ZHar    C    G        0      0        2 
   9   chr9_47125610   Sample    C    G        0      0        2 
   9   chr9_47136702     AAsi    G    C        0      0        2 
   9   chr9_47136702     AKia    G    C        0      0        2 
   9   chr9_47136702     AOna    G    C        0      0        2 
   9   chr9_47136702     ASom    G    C        0      0        2 
   9   chr9_47136702     HCab    G    C        1      2        2 
   9   chr9_47136702     HPrz    G    C        1      2        2 
   9   chr9_47136702     ZBoe    G    C        0      0        2 
   9   chr9_47136702     ZGre    G    C        0      0        2 
   9   chr9_47136702     ZHar    G    C        0      0        2 
   9   chr9_47136702   Sample    G    C        0      0        2 
   9   chr9_47137726     AAsi    T    G      0.5      1        2 
   9   chr9_47137726     AKia    T    G        0      0        2 
   9   chr9_47137726     AOna    T    G        0      0        2 
   9   chr9_47137726     ASom    T    G        0      0        2 
   9   chr9_47137726     HCab    T    G        0      0        2 
   9   chr9_47137726     HPrz    T    G        0      0        2 
   9   chr9_47137726     ZBoe    T    G        0      0        2 
   9   chr9_47137726     ZGre    T    G        0      0        2 
   9   chr9_47137726     ZHar    T    G        0      0        2 
   9   chr9_47137726   Sample    T    G        0      0        2 
   9   chr9_47141224     AAsi    T    A        0      0        2 
   9   chr9_47141224     AKia    T    A        0      0        2 
   9   chr9_47141224     AOna    T    A        0      0        2 
   9   chr9_47141224     ASom    T    A        1      2        2 
   9   chr9_47141224     HCab    T    A        0      0        2 
   9   chr9_47141224     HPrz    T    A        0      0        2 
   9   chr9_47141224     ZBoe    T    A        0      0        2 
   9   chr9_47141224     ZGre    T    A        0      0        2 
   9   chr9_47141224     ZHar    T    A        0      0        2 
   9   chr9_47141224   Sample    T    A        0      0        2 
   9   chr9_47142634     AAsi    C    G        0      0        2 
   9   chr9_47142634     AKia    C    G        0      0        2 
   9   chr9_47142634     AOna    C    G        0      0        2 
   9   chr9_47142634     ASom    C    G        0      0        2 
   9   chr9_47142634     HCab    C    G        1      2        2 
   9   chr9_47142634     HPrz    C    G        1      2        2 
   9   chr9_47142634     ZBoe    C    G        0      0        2 
   9   chr9_47142634     ZGre    C    G        0      0        2 
   9   chr9_47142634     ZHar    C    G        0      0        2 
   9   chr9_47142634   Sample    C    G        0      0        2 
   9   chr9_47144904     AAsi    G    T        0      0        2 
   9   chr9_47144904     AKia    G    T        0      0        2 
   9   chr9_47144904     AOna    G    T      0.5      1        2 
   9   chr9_47144904     ASom    G    T        0      0        2 
   9   chr9_47144904     HCab    G    T        0      0        2 
   9   chr9_47144904     HPrz    G    T        0      0        2 
   9   chr9_47144904     ZBoe    G    T        0      0        2 
   9   chr9_47144904     ZGre    G    T        0      0        2 
   9   chr9_47144904     ZHar    G    T        0      0        2 
   9   chr9_47144904   Sample    G    T        0      0        2 
   9   chr9_47152717     AAsi    G    T        0      0        2 
   9   chr9_47152717     AKia    G    T        0      0        2 
   9   chr9_47152717     AOna    G    T      0.5      1        2 
   9   chr9_47152717     ASom    G    T        0      0        2 
   9   chr9_47152717     HCab    G    T        0      0        2 
   9   chr9_47152717     HPrz    G    T        0      0        2 
   9   chr9_47152717     ZBoe    G    T        0      0        2 
   9   chr9_47152717     ZGre    G    T        0      0        2 
   9   chr9_47152717     ZHar    G    T        0      0        2 
   9   chr9_47152717   Sample    G    T        0      0        2 
   9   chr9_47172101     AAsi    C    G        0      0        2 
   9   chr9_47172101     AKia    C    G        0      0        2 
   9   chr9_47172101     AOna    C    G        0      0        2 
   9   chr9_47172101     ASom    C    G        0      0        2 
   9   chr9_47172101     HCab    C    G        1      2        2 
   9   chr9_47172101     HPrz    C    G        1      2        2 
   9   chr9_47172101     ZBoe    C    G        0      0        2 
   9   chr9_47172101     ZGre    C    G        0      0        2 
   9   chr9_47172101     ZHar    C    G        0      0        2 
   9   chr9_47172101   Sample    C    G        0      0        2 
   9   chr9_47212254     AAsi    T    G        0      0        2 
   9   chr9_47212254     AKia    T    G        0      0        2 
   9   chr9_47212254     AOna    T    G        0      0        2 
   9   chr9_47212254     ASom    T    G      0.5      1        2 
   9   chr9_47212254     HCab    T    G        0      0        2 
   9   chr9_47212254     HPrz    T    G        0      0        2 
   9   chr9_47212254     ZBoe    T    G        0      0        2 
   9   chr9_47212254     ZGre    T    G        0      0        2 
   9   chr9_47212254     ZHar    T    G        0      0        2 
   9   chr9_47212254   Sample    T    G        0      0        2 
   9   chr9_47234516     AAsi    T    G        0      0        2 
   9   chr9_47234516     AKia    T    G        0      0        2 
   9   chr9_47234516     AOna    T    G        1      2        2 
   9   chr9_47234516     ASom    T    G        0      0        2 
   9   chr9_47234516     HCab    T    G        0      0        2 
   9   chr9_47234516     HPrz    T    G        0      0        2 
   9   chr9_47234516     ZBoe    T    G        0      0        2 
   9   chr9_47234516     ZGre    T    G        0      0        2 
   9   chr9_47234516     ZHar    T    G        0      0        2 
   9   chr9_47234516   Sample    T    G        0      0        2 
   9   chr9_47236823     AAsi    C    G        1      2        2 
   9   chr9_47236823     AKia    C    G        0      0        2 
   9   chr9_47236823     AOna    C    G        0      0        2 
   9   chr9_47236823     ASom    C    G        1      2        2 
   9   chr9_47236823     HCab    C    G        0      0        2 
   9   chr9_47236823     HPrz    C    G        0      0        2 
   9   chr9_47236823     ZBoe    C    G        0      0        2 
   9   chr9_47236823     ZGre    C    G        0      0        2 
   9   chr9_47236823     ZHar    C    G        0      0        2 
   9   chr9_47236823   Sample    C    G        1      2        2 
   9   chr9_47240636     AAsi    G    T        0      0        2 
   9   chr9_47240636     AKia    G    T        0      0        2 
   9   chr9_47240636     AOna    G    T        1      2        2 
   9   chr9_47240636     ASom    G    T        0      0        2 
   9   chr9_47240636     HCab    G    T        1      2        2 
   9   chr9_47240636     HPrz    G    T        1      2        2 
   9   chr9_47240636     ZBoe    G    T        0      0        2 
   9   chr9_47240636     ZGre    G    T        0      0        2 
   9   chr9_47240636     ZHar    G    T        0      0        2 
   9   chr9_47240636   Sample    G    T        0      0        2 
   9   chr9_47260662     AAsi    A    T        0      0        2 
   9   chr9_47260662     AKia    A    T        0      0        2 
   9   chr9_47260662     AOna    A    T        0      0        2 
   9   chr9_47260662     ASom    A    T        0      0        2 
   9   chr9_47260662     HCab    A    T        0      0        2 
   9   chr9_47260662     HPrz    A    T        0      0        2 
   9   chr9_47260662     ZBoe    A    T        0      0        2 
   9   chr9_47260662     ZGre    A    T        1      2        2 
   9   chr9_47260662     ZHar    A    T        0      0        2 
   9   chr9_47260662   Sample    A    T        0      0        2 
   9   chr9_47260796     AAsi    A    C        0      0        2 
   9   chr9_47260796     AKia    A    C        0      0        2 
   9   chr9_47260796     AOna    A    C        0      0        2 
   9   chr9_47260796     ASom    A    C        0      0        2 
   9   chr9_47260796     HCab    A    C        1      2        2 
   9   chr9_47260796     HPrz    A    C        0      0        2 
   9   chr9_47260796     ZBoe    A    C        0      0        2 
   9   chr9_47260796     ZGre    A    C        0      0        2 
   9   chr9_47260796     ZHar    A    C        0      0        2 
   9   chr9_47260796   Sample    A    C        0      0        2 
   9   chr9_47294961     AAsi    T    A        0      0        2 
   9   chr9_47294961     AKia    T    A        0      0        2 
   9   chr9_47294961     AOna    T    A        0      0        2 
   9   chr9_47294961     ASom    T    A        0      0        2 
   9   chr9_47294961     HCab    T    A        0      0        2 
   9   chr9_47294961     HPrz    T    A        0      0        2 
   9   chr9_47294961     ZBoe    T    A      0.5      1        2 
   9   chr9_47294961     ZGre    T    A        0      0        2 
   9   chr9_47294961     ZHar    T    A        0      0        2 
   9   chr9_47294961   Sample    T    A        0      0        2 
   9   chr9_47314366     AAsi    C    G        0      0        2 
   9   chr9_47314366     AKia    C    G        0      0        2 
   9   chr9_47314366     AOna    C    G        1      2        2 
   9   chr9_47314366     ASom    C    G        0      0        2 
   9   chr9_47314366     HCab    C    G        0      0        2 
   9   chr9_47314366     HPrz    C    G        0      0        2 
   9   chr9_47314366     ZBoe    C    G        0      0        2 
   9   chr9_47314366     ZGre    C    G        0      0        2 
   9   chr9_47314366     ZHar    C    G        0      0        2 
   9   chr9_47314366   Sample    C    G        0      0        2 
   9   chr9_47332012     AAsi    G    C        0      0        2 
   9   chr9_47332012     AKia    G    C        0      0        2 
   9   chr9_47332012     AOna    G    C        0      0        2 
   9   chr9_47332012     ASom    G    C        0      0        2 
   9   chr9_47332012     HCab    G    C        0      0        2 
   9   chr9_47332012     HPrz    G    C        0      0        2 
   9   chr9_47332012     ZBoe    G    C      0.5      1        2 
   9   chr9_47332012     ZGre    G    C        0      0        2 
   9   chr9_47332012     ZHar    G    C        0      0        2 
   9   chr9_47332012   Sample    G    C        0      0        2 
   9   chr9_47335084     AAsi    C    A        0      0        2 
   9   chr9_47335084     AKia    C    A        0      0        2 
   9   chr9_47335084     AOna    C    A        0      0        2 
   9   chr9_47335084     ASom    C    A        0      0        2 
   9   chr9_47335084     HCab    C    A        0      0        2 
   9   chr9_47335084     HPrz    C    A        0      0        2 
   9   chr9_47335084     ZBoe    C    A        0      0        2 
   9   chr9_47335084     ZGre    C    A        0      0        2 
   9   chr9_47335084     ZHar    C    A      0.5      1        2 
   9   chr9_47335084   Sample    C    A        0      0        2 
   9   chr9_47335906     AAsi    A    C        0      0        2 
   9   chr9_47335906     AKia    A    C        1      2        2 
   9   chr9_47335906     AOna    A    C      0.5      1        2 
   9   chr9_47335906     ASom    A    C        0      0        2 
   9   chr9_47335906     HCab    A    C        0      0        2 
   9   chr9_47335906     HPrz    A    C        0      0        2 
   9   chr9_47335906     ZBoe    A    C        0      0        2 
   9   chr9_47335906     ZGre    A    C        0      0        2 
   9   chr9_47335906     ZHar    A    C        0      0        2 
   9   chr9_47335906   Sample    A    C        0      0        2 
   9   chr9_47337296     AAsi    A    T        0      0        2 
   9   chr9_47337296     AKia    A    T        0      0        2 
   9   chr9_47337296     AOna    A    T        0      0        2 
   9   chr9_47337296     ASom    A    T        0      0        2 
   9   chr9_47337296     HCab    A    T        1      2        2 
   9   chr9_47337296     HPrz    A    T        1      2        2 
   9   chr9_47337296     ZBoe    A    T        0      0        2 
   9   chr9_47337296     ZGre    A    T        0      0        2 
   9   chr9_47337296     ZHar    A    T        0      0        2 
   9   chr9_47337296   Sample    A    T        0      0        2 
   9   chr9_47357354     AAsi    A    T        0      0        2 
   9   chr9_47357354     AKia    A    T        0      0        2 
   9   chr9_47357354     AOna    A    T        0      0        2 
   9   chr9_47357354     ASom    A    T        0      0        2 
   9   chr9_47357354     HCab    A    T        0      0        2 
   9   chr9_47357354     HPrz    A    T        0      0        2 
   9   chr9_47357354     ZBoe    A    T      0.5      1        2 
   9   chr9_47357354     ZGre    A    T        0      0        2 
   9   chr9_47357354     ZHar    A    T        0      0        2 
   9   chr9_47357354   Sample    A    T        0      0        2 
   9   chr9_47425534     AAsi    C    G        0      0        2 
   9   chr9_47425534     AKia    C    G        0      0        2 
   9   chr9_47425534     AOna    C    G        0      0        2 
   9   chr9_47425534     ASom    C    G        0      0        2 
   9   chr9_47425534     HCab    C    G        1      2        2 
   9   chr9_47425534     HPrz    C    G        1      2        2 
   9   chr9_47425534     ZBoe    C    G        0      0        2 
   9   chr9_47425534     ZGre    C    G        0      0        2 
   9   chr9_47425534     ZHar    C    G        0      0        2 
   9   chr9_47425534   Sample    C    G        0      0        2 
   9   chr9_47451701     AAsi    C    A        0      0        2 
   9   chr9_47451701     AKia    C    A        0      0        2 
   9   chr9_47451701     AOna    C    A        0      0        2 
   9   chr9_47451701     ASom    C    A        0      0        2 
   9   chr9_47451701     HCab    C    A      0.5      1        2 
   9   chr9_47451701     HPrz    C    A        0      0        2 
   9   chr9_47451701     ZBoe    C    A        0      0        2 
   9   chr9_47451701     ZGre    C    A        0      0        2 
   9   chr9_47451701     ZHar    C    A        0      0        2 
   9   chr9_47451701   Sample    C    A        0      0        2 
   9   chr9_47452268     AAsi    A    C      0.5      1        2 
   9   chr9_47452268     AKia    A    C        0      0        2 
   9   chr9_47452268     AOna    A    C        0      0        2 
   9   chr9_47452268     ASom    A    C        0      0        2 
   9   chr9_47452268     HCab    A    C        0      0        2 
   9   chr9_47452268     HPrz    A    C        0      0        2 
   9   chr9_47452268     ZBoe    A    C        0      0        2 
   9   chr9_47452268     ZGre    A    C        0      0        2 
   9   chr9_47452268     ZHar    A    C        0      0        2 
   9   chr9_47452268   Sample    A    C        0      0        2 
   9   chr9_47460577     AAsi    C    A        0      0        2 
   9   chr9_47460577     AKia    C    A        0      0        2 
   9   chr9_47460577     AOna    C    A        0      0        2 
   9   chr9_47460577     ASom    C    A        0      0        2 
   9   chr9_47460577     HCab    C    A        0      0        2 
   9   chr9_47460577     HPrz    C    A        0      0        2 
   9   chr9_47460577     ZBoe    C    A      0.5      1        2 
   9   chr9_47460577     ZGre    C    A        0      0        2 
   9   chr9_47460577     ZHar    C    A        0      0        2 
   9   chr9_47460577   Sample    C    A        0      0        2 
   9   chr9_47480132     AAsi    G    C        0      0        2 
   9   chr9_47480132     AKia    G    C        0      0        2 
   9   chr9_47480132     AOna    G    C        0      0        2 
   9   chr9_47480132     ASom    G    C        0      0        2 
   9   chr9_47480132     HCab    G    C        0      0        2 
   9   chr9_47480132     HPrz    G    C        0      0        2 
   9   chr9_47480132     ZBoe    G    C      0.5      1        2 
   9   chr9_47480132     ZGre    G    C        0      0        2 
   9   chr9_47480132     ZHar    G    C        0      0        2 
   9   chr9_47480132   Sample    G    C        0      0        2 
   9   chr9_47501404     AAsi    A    C        0      0        2 
   9   chr9_47501404     AKia    A    C        0      0        2 
   9   chr9_47501404     AOna    A    C        0      0        2 
   9   chr9_47501404     ASom    A    C        0      0        2 
   9   chr9_47501404     HCab    A    C        0      0        2 
   9   chr9_47501404     HPrz    A    C      0.5      1        2 
   9   chr9_47501404     ZBoe    A    C        0      0        2 
   9   chr9_47501404     ZGre    A    C        0      0        2 
   9   chr9_47501404     ZHar    A    C        0      0        2 
   9   chr9_47501404   Sample    A    C        0      0        2 
   9   chr9_47530897     AAsi    C    A      0.5      1        2 
   9   chr9_47530897     AKia    C    A        0      0        2 
   9   chr9_47530897     AOna    C    A        0      0        2 
   9   chr9_47530897     ASom    C    A        0      0        2 
   9   chr9_47530897     HCab    C    A        0      0        2 
   9   chr9_47530897     HPrz    C    A        0      0        2 
   9   chr9_47530897     ZBoe    C    A        0      0        2 
   9   chr9_47530897     ZGre    C    A        0      0        2 
   9   chr9_47530897     ZHar    C    A        0      0        2 
   9   chr9_47530897   Sample    C    A        0      0        2 
   9   chr9_47628812     AAsi    G    C        1      2        2 
   9   chr9_47628812     AKia    G    C        0      0        2 
   9   chr9_47628812     AOna    G    C        0      0        2 
   9   chr9_47628812     ASom    G    C        0      0        2 
   9   chr9_47628812     HCab    G    C        0      0        2 
   9   chr9_47628812     HPrz    G    C        0      0        2 
   9   chr9_47628812     ZBoe    G    C        0      0        2 
   9   chr9_47628812     ZGre    G    C        0      0        2 
   9   chr9_47628812     ZHar    G    C        0      0        2 
   9   chr9_47628812   Sample    G    C        1      2        2 
   9   chr9_47635847     AAsi    A    C        0      0        2 
   9   chr9_47635847     AKia    A    C        0      0        2 
   9   chr9_47635847     AOna    A    C        0      0        2 
   9   chr9_47635847     ASom    A    C        0      0        2 
   9   chr9_47635847     HCab    A    C        0      0        2 
   9   chr9_47635847     HPrz    A    C        0      0        2 
   9   chr9_47635847     ZBoe    A    C      0.5      1        2 
   9   chr9_47635847     ZGre    A    C        0      0        2 
   9   chr9_47635847     ZHar    A    C        0      0        2 
   9   chr9_47635847   Sample    A    C        0      0        2 
   9   chr9_47652979     AAsi    G    C        0      0        2 
   9   chr9_47652979     AKia    G    C        0      0        2 
   9   chr9_47652979     AOna    G    C        0      0        2 
   9   chr9_47652979     ASom    G    C        0      0        2 
   9   chr9_47652979     HCab    G    C        0      0        2 
   9   chr9_47652979     HPrz    G    C        0      0        2 
   9   chr9_47652979     ZBoe    G    C        0      0        2 
   9   chr9_47652979     ZGre    G    C        0      0        2 
   9   chr9_47652979     ZHar    G    C        1      2        2 
   9   chr9_47652979   Sample    G    C        0      0        2 
   9   chr9_47669452     AAsi    C    A        0      0        2 
   9   chr9_47669452     AKia    C    A      0.5      1        2 
   9   chr9_47669452     AOna    C    A        0      0        2 
   9   chr9_47669452     ASom    C    A        0      0        2 
   9   chr9_47669452     HCab    C    A        0      0        2 
   9   chr9_47669452     HPrz    C    A        0      0        2 
   9   chr9_47669452     ZBoe    C    A        0      0        2 
   9   chr9_47669452     ZGre    C    A        0      0        2 
   9   chr9_47669452     ZHar    C    A        0      0        2 
   9   chr9_47669452   Sample    C    A        0      0        2 
   9   chr9_47669988     AAsi    C    G        1      2        2 
   9   chr9_47669988     AKia    C    G        0      0        2 
   9   chr9_47669988     AOna    C    G        0      0        2 
   9   chr9_47669988     ASom    C    G        1      2        2 
   9   chr9_47669988     HCab    C    G        0      0        2 
   9   chr9_47669988     HPrz    C    G        0      0        2 
   9   chr9_47669988     ZBoe    C    G        0      0        2 
   9   chr9_47669988     ZGre    C    G        0      0        2 
   9   chr9_47669988     ZHar    C    G        0      0        2 
   9   chr9_47669988   Sample    C    G        1      2        2 
   9   chr9_47678858     AAsi    A    C        0      0        2 
   9   chr9_47678858     AKia    A    C        0      0        2 
   9   chr9_47678858     AOna    A    C        0      0        2 
   9   chr9_47678858     ASom    A    C        0      0        2 
   9   chr9_47678858     HCab    A    C        1      2        2 
   9   chr9_47678858     HPrz    A    C        1      2        2 
   9   chr9_47678858     ZBoe    A    C        0      0        2 
   9   chr9_47678858     ZGre    A    C        0      0        2 
   9   chr9_47678858     ZHar    A    C        0      0        2 
   9   chr9_47678858   Sample    A    C        0      0        2 
   9   chr9_47685159     AAsi    G    T        0      0        2 
   9   chr9_47685159     AKia    G    T        0      0        2 
   9   chr9_47685159     AOna    G    T        0      0        2 
   9   chr9_47685159     ASom    G    T        0      0        2 
   9   chr9_47685159     HCab    G    T        0      0        2 
   9   chr9_47685159     HPrz    G    T      0.5      1        2 
   9   chr9_47685159     ZBoe    G    T        0      0        2 
   9   chr9_47685159     ZGre    G    T        0      0        2 
   9   chr9_47685159     ZHar    G    T        0      0        2 
   9   chr9_47685159   Sample    G    T        0      0        2 
   9   chr9_47732179     AAsi    T    A        0      0        2 
   9   chr9_47732179     AKia    T    A        0      0        2 
   9   chr9_47732179     AOna    T    A        0      0        2 
   9   chr9_47732179     ASom    T    A        0      0        2 
   9   chr9_47732179     HCab    T    A        0      0        2 
   9   chr9_47732179     HPrz    T    A        0      0        2 
   9   chr9_47732179     ZBoe    T    A      0.5      1        2 
   9   chr9_47732179     ZGre    T    A        0      0        2 
   9   chr9_47732179     ZHar    T    A        0      0        2 
   9   chr9_47732179   Sample    T    A        0      0        2 
   9   chr9_47750762     AAsi    A    C        0      0        2 
   9   chr9_47750762     AKia    A    C        0      0        2 
   9   chr9_47750762     AOna    A    C        0      0        2 
   9   chr9_47750762     ASom    A    C        0      0        2 
   9   chr9_47750762     HCab    A    C        1      2        2 
   9   chr9_47750762     HPrz    A    C        1      2        2 
   9   chr9_47750762     ZBoe    A    C        0      0        2 
   9   chr9_47750762     ZGre    A    C        0      0        2 
   9   chr9_47750762     ZHar    A    C        0      0        2 
   9   chr9_47750762   Sample    A    C        0      0        2 
   9   chr9_47757771     AAsi    C    G        0      0        2 
   9   chr9_47757771     AKia    C    G        0      0        2 
   9   chr9_47757771     AOna    C    G        0      0        2 
   9   chr9_47757771     ASom    C    G        0      0        2 
   9   chr9_47757771     HCab    C    G        0      0        2 
   9   chr9_47757771     HPrz    C    G        0      0        2 
   9   chr9_47757771     ZBoe    C    G        0      0        2 
   9   chr9_47757771     ZGre    C    G        0      0        2 
   9   chr9_47757771     ZHar    C    G        1      2        2 
   9   chr9_47757771   Sample    C    G        0      0        2 
   9   chr9_47759704     AAsi    G    T        0      0        2 
   9   chr9_47759704     AKia    G    T        1      2        2 
   9   chr9_47759704     AOna    G    T        0      0        2 
   9   chr9_47759704     ASom    G    T        0      0        2 
   9   chr9_47759704     HCab    G    T        0      0        2 
   9   chr9_47759704     HPrz    G    T        0      0        2 
   9   chr9_47759704     ZBoe    G    T        0      0        2 
   9   chr9_47759704     ZGre    G    T        0      0        2 
   9   chr9_47759704     ZHar    G    T        0      0        2 
   9   chr9_47759704   Sample    G    T        0      0        2 
   9   chr9_47760605     AAsi    T    G        0      0        2 
   9   chr9_47760605     AKia    T    G      0.5      1        2 
   9   chr9_47760605     AOna    T    G        0      0        2 
   9   chr9_47760605     ASom    T    G        0      0        2 
   9   chr9_47760605     HCab    T    G        0      0        2 
   9   chr9_47760605     HPrz    T    G        0      0        2 
   9   chr9_47760605     ZBoe    T    G        0      0        2 
   9   chr9_47760605     ZGre    T    G        0      0        2 
   9   chr9_47760605     ZHar    T    G        0      0        2 
   9   chr9_47760605   Sample    T    G        0      0        2 
   9   chr9_47772353     AAsi    G    C        0      0        2 
   9   chr9_47772353     AKia    G    C        0      0        2 
   9   chr9_47772353     AOna    G    C        0      0        2 
   9   chr9_47772353     ASom    G    C        0      0        2 
   9   chr9_47772353     HCab    G    C        0      0        2 
   9   chr9_47772353     HPrz    G    C        0      0        2 
   9   chr9_47772353     ZBoe    G    C        0      0        2 
   9   chr9_47772353     ZGre    G    C        0      0        2 
   9   chr9_47772353     ZHar    G    C      0.5      1        2 
   9   chr9_47772353   Sample    G    C        0      0        2 
   9   chr9_47779747     AAsi    A    C        0      0        2 
   9   chr9_47779747     AKia    A    C        0      0        2 
   9   chr9_47779747     AOna    A    C        0      0        2 
   9   chr9_47779747     ASom    A    C        0      0        2 
   9   chr9_47779747     HCab    A    C        1      2        2 
   9   chr9_47779747     HPrz    A    C        1      2        2 
   9   chr9_47779747     ZBoe    A    C        0      0        2 
   9   chr9_47779747     ZGre    A    C        0      0        2 
   9   chr9_47779747     ZHar    A    C        0      0        2 
   9   chr9_47779747   Sample    A    C        0      0        2 
   9   chr9_47784207     AAsi    G    T        0      0        2 
   9   chr9_47784207     AKia    G    T        0      0        2 
   9   chr9_47784207     AOna    G    T        0      0        2 
   9   chr9_47784207     ASom    G    T        0      0        2 
   9   chr9_47784207     HCab    G    T        0      0        2 
   9   chr9_47784207     HPrz    G    T        0      0        2 
   9   chr9_47784207     ZBoe    G    T      0.5      1        2 
   9   chr9_47784207     ZGre    G    T        0      0        2 
   9   chr9_47784207     ZHar    G    T        0      0        2 
   9   chr9_47784207   Sample    G    T        0      0        2 
   9   chr9_47804459     AAsi    G    C        0      0        2 
   9   chr9_47804459     AKia    G    C        0      0        2 
   9   chr9_47804459     AOna    G    C        0      0        2 
   9   chr9_47804459     ASom    G    C        0      0        2 
   9   chr9_47804459     HCab    G    C        0      0        2 
   9   chr9_47804459     HPrz    G    C        0      0        2 
   9   chr9_47804459     ZBoe    G    C        0      0        2 
   9   chr9_47804459     ZGre    G    C        1      2        2 
   9   chr9_47804459     ZHar    G    C        0      0        2 
   9   chr9_47804459   Sample    G    C        0      0        2 
   9   chr9_47849436     AAsi    G    T        0      0        2 
   9   chr9_47849436     AKia    G    T        0      0        2 
   9   chr9_47849436     AOna    G    T        0      0        2 
   9   chr9_47849436     ASom    G    T        0      0        2 
   9   chr9_47849436     HCab    G    T        0      0        2 
   9   chr9_47849436     HPrz    G    T      0.5      1        2 
   9   chr9_47849436     ZBoe    G    T        0      0        2 
   9   chr9_47849436     ZGre    G    T        0      0        2 
   9   chr9_47849436     ZHar    G    T        0      0        2 
   9   chr9_47849436   Sample    G    T        0      0        2 
   9   chr9_47856007     AAsi    A    C        0      0        2 
   9   chr9_47856007     AKia    A    C        0      0        2 
   9   chr9_47856007     AOna    A    C        0      0        2 
   9   chr9_47856007     ASom    A    C        0      0        2 
   9   chr9_47856007     HCab    A    C        1      2        2 
   9   chr9_47856007     HPrz    A    C        1      2        2 
   9   chr9_47856007     ZBoe    A    C        0      0        2 
   9   chr9_47856007     ZGre    A    C        0      0        2 
   9   chr9_47856007     ZHar    A    C        0      0        2 
   9   chr9_47856007   Sample    A    C        0      0        2 
   9   chr9_47875556     AAsi    A    C        0      0        2 
   9   chr9_47875556     AKia    A    C        0      0        2 
   9   chr9_47875556     AOna    A    C        0      0        2 
   9   chr9_47875556     ASom    A    C        0      0        2 
   9   chr9_47875556     HCab    A    C        1      2        2 
   9   chr9_47875556     HPrz    A    C        1      2        2 
   9   chr9_47875556     ZBoe    A    C        0      0        2 
   9   chr9_47875556     ZGre    A    C        0      0        2 
   9   chr9_47875556     ZHar    A    C        0      0        2 
   9   chr9_47875556   Sample    A    C        0      0        2 
   9   chr9_47902578     AAsi    G    T        0      0        2 
   9   chr9_47902578     AKia    G    T        0      0        2 
   9   chr9_47902578     AOna    G    T        0      0        2 
   9   chr9_47902578     ASom    G    T        0      0        2 
   9   chr9_47902578     HCab    G    T        1      2        2 
   9   chr9_47902578     HPrz    G    T        1      2        2 
   9   chr9_47902578     ZBoe    G    T        0      0        2 
   9   chr9_47902578     ZGre    G    T        0      0        2 
   9   chr9_47902578     ZHar    G    T        0      0        2 
   9   chr9_47902578   Sample    G    T        0      0        2 
   9   chr9_47924203     AAsi    C    G        0      0        2 
   9   chr9_47924203     AKia    C    G        0      0        2 
   9   chr9_47924203     AOna    C    G        0      0        2 
   9   chr9_47924203     ASom    C    G        0      0        2 
   9   chr9_47924203     HCab    C    G        1      2        2 
   9   chr9_47924203     HPrz    C    G        1      2        2 
   9   chr9_47924203     ZBoe    C    G        0      0        2 
   9   chr9_47924203     ZGre    C    G        0      0        2 
   9   chr9_47924203     ZHar    C    G        0      0        2 
   9   chr9_47924203   Sample    C    G        0      0        2 
   9   chr9_47926900     AAsi    C    A        0      0        2 
   9   chr9_47926900     AKia    C    A        0      0        2 
   9   chr9_47926900     AOna    C    A        0      0        2 
   9   chr9_47926900     ASom    C    A        0      0        2 
   9   chr9_47926900     HCab    C    A        1      2        2 
   9   chr9_47926900     HPrz    C    A        1      2        2 
   9   chr9_47926900     ZBoe    C    A        0      0        2 
   9   chr9_47926900     ZGre    C    A        0      0        2 
   9   chr9_47926900     ZHar    C    A        0      0        2 
   9   chr9_47926900   Sample    C    A        0      0        2 
   9   chr9_47954743     AAsi    G    C        0      0        2 
   9   chr9_47954743     AKia    G    C        1      2        2 
   9   chr9_47954743     AOna    G    C        1      2        2 
   9   chr9_47954743     ASom    G    C        0      0        2 
   9   chr9_47954743     HCab    G    C        0      0        2 
   9   chr9_47954743     HPrz    G    C        0      0        2 
   9   chr9_47954743     ZBoe    G    C        0      0        2 
   9   chr9_47954743     ZGre    G    C        0      0        2 
   9   chr9_47954743     ZHar    G    C        0      0        2 
   9   chr9_47954743   Sample    G    C        0      0        2 
   9   chr9_47972590     AAsi    C    G        0      0        2 
   9   chr9_47972590     AKia    C    G        0      0        2 
   9   chr9_47972590     AOna    C    G        0      0        2 
   9   chr9_47972590     ASom    C    G        0      0        2 
   9   chr9_47972590     HCab    C    G        0      0        2 
   9   chr9_47972590     HPrz    C    G        0      0        2 
   9   chr9_47972590     ZBoe    C    G      0.5      1        2 
   9   chr9_47972590     ZGre    C    G        0      0        2 
   9   chr9_47972590     ZHar    C    G        0      0        2 
   9   chr9_47972590   Sample    C    G        0      0        2 
   9   chr9_47974391     AAsi    C    G        0      0        2 
   9   chr9_47974391     AKia    C    G        0      0        2 
   9   chr9_47974391     AOna    C    G        0      0        2 
   9   chr9_47974391     ASom    C    G        0      0        2 
   9   chr9_47974391     HCab    C    G        0      0        2 
   9   chr9_47974391     HPrz    C    G        0      0        2 
   9   chr9_47974391     ZBoe    C    G        0      0        2 
   9   chr9_47974391     ZGre    C    G      0.5      1        2 
   9   chr9_47974391     ZHar    C    G        0      0        2 
   9   chr9_47974391   Sample    C    G        0      0        2 
   9   chr9_47976039     AAsi    A    T        0      0        2 
   9   chr9_47976039     AKia    A    T        0      0        2 
   9   chr9_47976039     AOna    A    T        0      0        2 
   9   chr9_47976039     ASom    A    T        0      0        2 
   9   chr9_47976039     HCab    A    T        0      0        2 
   9   chr9_47976039     HPrz    A    T        0      0        2 
   9   chr9_47976039     ZBoe    A    T      0.5      1        2 
   9   chr9_47976039     ZGre    A    T        0      0        2 
   9   chr9_47976039     ZHar    A    T        0      0        2 
   9   chr9_47976039   Sample    A    T        0      0        2 
   9   chr9_47981773     AAsi    T    G        0      0        2 
   9   chr9_47981773     AKia    T    G        0      0        2 
   9   chr9_47981773     AOna    T    G        0      0        2 
   9   chr9_47981773     ASom    T    G        0      0        2 
   9   chr9_47981773     HCab    T    G        1      2        2 
   9   chr9_47981773     HPrz    T    G        1      2        2 
   9   chr9_47981773     ZBoe    T    G        0      0        2 
   9   chr9_47981773     ZGre    T    G        0      0        2 
   9   chr9_47981773     ZHar    T    G        0      0        2 
   9   chr9_47981773   Sample    T    G        0      0        2 
   9   chr9_48004948     AAsi    A    C        0      0        2 
   9   chr9_48004948     AKia    A    C        0      0        2 
   9   chr9_48004948     AOna    A    C        0      0        2 
   9   chr9_48004948     ASom    A    C        0      0        2 
   9   chr9_48004948     HCab    A    C        0      0        2 
   9   chr9_48004948     HPrz    A    C      0.5      1        2 
   9   chr9_48004948     ZBoe    A    C        0      0        2 
   9   chr9_48004948     ZGre    A    C        0      0        2 
   9   chr9_48004948     ZHar    A    C        0      0        2 
   9   chr9_48004948   Sample    A    C        0      0        2 
   9   chr9_48041833     AAsi    C    A        0      0        2 
   9   chr9_48041833     AKia    C    A        0      0        2 
   9   chr9_48041833     AOna    C    A        0      0        2 
   9   chr9_48041833     ASom    C    A        0      0        2 
   9   chr9_48041833     HCab    C    A        0      0        2 
   9   chr9_48041833     HPrz    C    A        0      0        2 
   9   chr9_48041833     ZBoe    C    A      0.5      1        2 
   9   chr9_48041833     ZGre    C    A        0      0        2 
   9   chr9_48041833     ZHar    C    A        0      0        2 
   9   chr9_48041833   Sample    C    A        0      0        2 
   9   chr9_48064579     AAsi    G    C        0      0        2 
   9   chr9_48064579     AKia    G    C        0      0        2 
   9   chr9_48064579     AOna    G    C        0      0        2 
   9   chr9_48064579     ASom    G    C        0      0        2 
   9   chr9_48064579     HCab    G    C        0      0        2 
   9   chr9_48064579     HPrz    G    C        0      0        2 
   9   chr9_48064579     ZBoe    G    C        0      0        2 
   9   chr9_48064579     ZGre    G    C        0      0        2 
   9   chr9_48064579     ZHar    G    C      0.5      1        2 
   9   chr9_48064579   Sample    G    C        0      0        2 
   9   chr9_48065299     AAsi    C    A        0      0        2 
   9   chr9_48065299     AKia    C    A        0      0        2 
   9   chr9_48065299     AOna    C    A        0      0        2 
   9   chr9_48065299     ASom    C    A        1      2        2 
   9   chr9_48065299     HCab    C    A        0      0        2 
   9   chr9_48065299     HPrz    C    A        0      0        2 
   9   chr9_48065299     ZBoe    C    A        0      0        2 
   9   chr9_48065299     ZGre    C    A        0      0        2 
   9   chr9_48065299     ZHar    C    A        0      0        2 
   9   chr9_48065299   Sample    C    A        0      0        2 
   9   chr9_48070174     AAsi    A    C        0      0        2 
   9   chr9_48070174     AKia    A    C        0      0        2 
   9   chr9_48070174     AOna    A    C        0      0        2 
   9   chr9_48070174     ASom    A    C        0      0        2 
   9   chr9_48070174     HCab    A    C        0      0        2 
   9   chr9_48070174     HPrz    A    C        0      0        2 
   9   chr9_48070174     ZBoe    A    C        0      0        2 
   9   chr9_48070174     ZGre    A    C        0      0        2 
   9   chr9_48070174     ZHar    A    C      0.5      1        2 
   9   chr9_48070174   Sample    A    C        0      0        2 
   9   chr9_48078317     AAsi    A    T        0      0        2 
   9   chr9_48078317     AKia    A    T        0      0        2 
   9   chr9_48078317     AOna    A    T        0      0        2 
   9   chr9_48078317     ASom    A    T        0      0        2 
   9   chr9_48078317     HCab    A    T        1      2        2 
   9   chr9_48078317     HPrz    A    T        1      2        2 
   9   chr9_48078317     ZBoe    A    T        0      0        2 
   9   chr9_48078317     ZGre    A    T        0      0        2 
   9   chr9_48078317     ZHar    A    T        0      0        2 
   9   chr9_48078317   Sample    A    T        0      0        2 
   9   chr9_48083204     AAsi    C    A        0      0        2 
   9   chr9_48083204     AKia    C    A        0      0        2 
   9   chr9_48083204     AOna    C    A        0      0        2 
   9   chr9_48083204     ASom    C    A        0      0        2 
   9   chr9_48083204     HCab    C    A        0      0        2 
   9   chr9_48083204     HPrz    C    A        0      0        2 
   9   chr9_48083204     ZBoe    C    A        1      2        2 
   9   chr9_48083204     ZGre    C    A        0      0        2 
   9   chr9_48083204     ZHar    C    A        0      0        2 
   9   chr9_48083204   Sample    C    A        0      0        2 
   9   chr9_48086868     AAsi    G    C        0      0        2 
   9   chr9_48086868     AKia    G    C        0      0        2 
   9   chr9_48086868     AOna    G    C        0      0        2 
   9   chr9_48086868     ASom    G    C        0      0        2 
   9   chr9_48086868     HCab    G    C        0      0        2 
   9   chr9_48086868     HPrz    G    C        0      0        2 
   9   chr9_48086868     ZBoe    G    C      0.5      1        2 
   9   chr9_48086868     ZGre    G    C        0      0        2 
   9   chr9_48086868     ZHar    G    C        0      0        2 
   9   chr9_48086868   Sample    G    C        0      0        2 
   9   chr9_48118800     AAsi    C    A        0      0        2 
   9   chr9_48118800     AKia    C    A        0      0        2 
   9   chr9_48118800     AOna    C    A        0      0        2 
   9   chr9_48118800     ASom    C    A        0      0        2 
   9   chr9_48118800     HCab    C    A        1      2        2 
   9   chr9_48118800     HPrz    C    A        1      2        2 
   9   chr9_48118800     ZBoe    C    A        0      0        2 
   9   chr9_48118800     ZGre    C    A        0      0        2 
   9   chr9_48118800     ZHar    C    A        0      0        2 
   9   chr9_48118800   Sample    C    A        0      0        2 
   9   chr9_48119341     AAsi    A    T        0      0        2 
   9   chr9_48119341     AKia    A    T        0      0        2 
   9   chr9_48119341     AOna    A    T        0      0        2 
   9   chr9_48119341     ASom    A    T        0      0        2 
   9   chr9_48119341     HCab    A    T      0.5      1        2 
   9   chr9_48119341     HPrz    A    T        0      0        2 
   9   chr9_48119341     ZBoe    A    T        0      0        2 
   9   chr9_48119341     ZGre    A    T        0      0        2 
   9   chr9_48119341     ZHar    A    T        0      0        2 
   9   chr9_48119341   Sample    A    T        0      0        2 
   9   chr9_48154539     AAsi    C    G        0      0        2 
   9   chr9_48154539     AKia    C    G        0      0        2 
   9   chr9_48154539     AOna    C    G        0      0        2 
   9   chr9_48154539     ASom    C    G        0      0        2 
   9   chr9_48154539     HCab    C    G        1      2        2 
   9   chr9_48154539     HPrz    C    G        1      2        2 
   9   chr9_48154539     ZBoe    C    G        0      0        2 
   9   chr9_48154539     ZGre    C    G        0      0        2 
   9   chr9_48154539     ZHar    C    G        0      0        2 
   9   chr9_48154539   Sample    C    G        0      0        2 
   9   chr9_48194630     AAsi    G    T        0      0        2 
   9   chr9_48194630     AKia    G    T        0      0        2 
   9   chr9_48194630     AOna    G    T        0      0        2 
   9   chr9_48194630     ASom    G    T        0      0        2 
   9   chr9_48194630     HCab    G    T        1      2        2 
   9   chr9_48194630     HPrz    G    T        1      2        2 
   9   chr9_48194630     ZBoe    G    T        0      0        2 
   9   chr9_48194630     ZGre    G    T        0      0        2 
   9   chr9_48194630     ZHar    G    T        0      0        2 
   9   chr9_48194630   Sample    G    T        0      0        2 
   9   chr9_48205114     AAsi    T    G        0      0        2 
   9   chr9_48205114     AKia    T    G        1      2        2 
   9   chr9_48205114     AOna    T    G        0      0        2 
   9   chr9_48205114     ASom    T    G        0      0        2 
   9   chr9_48205114     HCab    T    G        0      0        2 
   9   chr9_48205114     HPrz    T    G        0      0        2 
   9   chr9_48205114     ZBoe    T    G        0      0        2 
   9   chr9_48205114     ZGre    T    G        0      0        2 
   9   chr9_48205114     ZHar    T    G        0      0        2 
   9   chr9_48205114   Sample    T    G        0      0        2 
   9   chr9_48205564     AAsi    G    T        0      0        2 
   9   chr9_48205564     AKia    G    T        0      0        2 
   9   chr9_48205564     AOna    G    T        0      0        2 
   9   chr9_48205564     ASom    G    T        0      0        2 
   9   chr9_48205564     HCab    G    T      0.5      1        2 
   9   chr9_48205564     HPrz    G    T        0      0        2 
   9   chr9_48205564     ZBoe    G    T        0      0        2 
   9   chr9_48205564     ZGre    G    T        0      0        2 
   9   chr9_48205564     ZHar    G    T        0      0        2 
   9   chr9_48205564   Sample    G    T        0      0        2 
   9   chr9_48206869     AAsi    A    C        0      0        2 
   9   chr9_48206869     AKia    A    C        0      0        2 
   9   chr9_48206869     AOna    A    C        1      2        2 
   9   chr9_48206869     ASom    A    C        0      0        2 
   9   chr9_48206869     HCab    A    C        0      0        2 
   9   chr9_48206869     HPrz    A    C        0      0        2 
   9   chr9_48206869     ZBoe    A    C        0      0        2 
   9   chr9_48206869     ZGre    A    C        0      0        2 
   9   chr9_48206869     ZHar    A    C        0      0        2 
   9   chr9_48206869   Sample    A    C        0      0        2 
   9   chr9_48213220     AAsi    T    G        0      0        2 
   9   chr9_48213220     AKia    T    G        0      0        2 
   9   chr9_48213220     AOna    T    G        0      0        2 
   9   chr9_48213220     ASom    T    G        0      0        2 
   9   chr9_48213220     HCab    T    G        0      0        2 
   9   chr9_48213220     HPrz    T    G        1      2        2 
   9   chr9_48213220     ZBoe    T    G        0      0        2 
   9   chr9_48213220     ZGre    T    G        0      0        2 
   9   chr9_48213220     ZHar    T    G        0      0        2 
   9   chr9_48213220   Sample    T    G        0      0        2 
   9   chr9_48213588     AAsi    A    T        0      0        2 
   9   chr9_48213588     AKia    A    T        0      0        2 
   9   chr9_48213588     AOna    A    T      0.5      1        2 
   9   chr9_48213588     ASom    A    T        0      0        2 
   9   chr9_48213588     HCab    A    T        0      0        2 
   9   chr9_48213588     HPrz    A    T        0      0        2 
   9   chr9_48213588     ZBoe    A    T        0      0        2 
   9   chr9_48213588     ZGre    A    T        0      0        2 
   9   chr9_48213588     ZHar    A    T        0      0        2 
   9   chr9_48213588   Sample    A    T        0      0        2 
   9   chr9_48213644     AAsi    C    G        0      0        2 
   9   chr9_48213644     AKia    C    G        0      0        2 
   9   chr9_48213644     AOna    C    G        0      0        2 
   9   chr9_48213644     ASom    C    G        0      0        2 
   9   chr9_48213644     HCab    C    G        0      0        2 
   9   chr9_48213644     HPrz    C    G        0      0        2 
   9   chr9_48213644     ZBoe    C    G        0      0        2 
   9   chr9_48213644     ZGre    C    G      0.5      1        2 
   9   chr9_48213644     ZHar    C    G        0      0        2 
   9   chr9_48213644   Sample    C    G        0      0        2 
   9   chr9_48227729     AAsi    T    G        0      0        2 
   9   chr9_48227729     AKia    T    G        0      0        2 
   9   chr9_48227729     AOna    T    G        0      0        2 
   9   chr9_48227729     ASom    T    G        0      0        2 
   9   chr9_48227729     HCab    T    G        1      2        2 
   9   chr9_48227729     HPrz    T    G        1      2        2 
   9   chr9_48227729     ZBoe    T    G        0      0        2 
   9   chr9_48227729     ZGre    T    G        0      0        2 
   9   chr9_48227729     ZHar    T    G        0      0        2 
   9   chr9_48227729   Sample    T    G        0      0        2 
   9   chr9_48236339     AAsi    C    G        0      0        2 
   9   chr9_48236339     AKia    C    G        0      0        2 
   9   chr9_48236339     AOna    C    G        0      0        2 
   9   chr9_48236339     ASom    C    G        0      0        2 
   9   chr9_48236339     HCab    C    G        0      0        2 
   9   chr9_48236339     HPrz    C    G        0      0        2 
   9   chr9_48236339     ZBoe    C    G        0      0        2 
   9   chr9_48236339     ZGre    C    G        0      0        2 
   9   chr9_48236339     ZHar    C    G      0.5      1        2 
   9   chr9_48236339   Sample    C    G        0      0        2 
   9   chr9_48252691     AAsi    G    C        0      0        2 
   9   chr9_48252691     AKia    G    C        0      0        2 
   9   chr9_48252691     AOna    G    C      0.5      1        2 
   9   chr9_48252691     ASom    G    C        0      0        2 
   9   chr9_48252691     HCab    G    C        0      0        2 
   9   chr9_48252691     HPrz    G    C        0      0        2 
   9   chr9_48252691     ZBoe    G    C        0      0        2 
   9   chr9_48252691     ZGre    G    C        0      0        2 
   9   chr9_48252691     ZHar    G    C        0      0        2 
   9   chr9_48252691   Sample    G    C        0      0        2 
   9   chr9_48278746     AAsi    T    G        0      0        2 
   9   chr9_48278746     AKia    T    G        0      0        2 
   9   chr9_48278746     AOna    T    G        0      0        2 
   9   chr9_48278746     ASom    T    G        0      0        2 
   9   chr9_48278746     HCab    T    G        1      2        2 
   9   chr9_48278746     HPrz    T    G        1      2        2 
   9   chr9_48278746     ZBoe    T    G        0      0        2 
   9   chr9_48278746     ZGre    T    G        0      0        2 
   9   chr9_48278746     ZHar    T    G        0      0        2 
   9   chr9_48278746   Sample    T    G        0      0        2 
   9   chr9_48279376     AAsi    G    T        0      0        2 
   9   chr9_48279376     AKia    G    T        0      0        2 
   9   chr9_48279376     AOna    G    T        0      0        2 
   9   chr9_48279376     ASom    G    T        0      0        2 
   9   chr9_48279376     HCab    G    T        1      2        2 
   9   chr9_48279376     HPrz    G    T        1      2        2 
   9   chr9_48279376     ZBoe    G    T        0      0        2 
   9   chr9_48279376     ZGre    G    T        0      0        2 
   9   chr9_48279376     ZHar    G    T        0      0        2 
   9   chr9_48279376   Sample    G    T        0      0        2 
   9   chr9_48281047     AAsi    T    A        0      0        2 
   9   chr9_48281047     AKia    T    A        0      0        2 
   9   chr9_48281047     AOna    T    A        0      0        2 
   9   chr9_48281047     ASom    T    A        0      0        2 
   9   chr9_48281047     HCab    T    A        0      0        2 
   9   chr9_48281047     HPrz    T    A        0      0        2 
   9   chr9_48281047     ZBoe    T    A        0      0        2 
   9   chr9_48281047     ZGre    T    A      0.5      1        2 
   9   chr9_48281047     ZHar    T    A        0      0        2 
   9   chr9_48281047   Sample    T    A        0      0        2 
   9   chr9_48321135     AAsi    G    T        0      0        2 
   9   chr9_48321135     AKia    G    T        0      0        2 
   9   chr9_48321135     AOna    G    T        0      0        2 
   9   chr9_48321135     ASom    G    T        0      0        2 
   9   chr9_48321135     HCab    G    T        0      0        2 
   9   chr9_48321135     HPrz    G    T      0.5      1        2 
   9   chr9_48321135     ZBoe    G    T        0      0        2 
   9   chr9_48321135     ZGre    G    T        0      0        2 
   9   chr9_48321135     ZHar    G    T        0      0        2 
   9   chr9_48321135   Sample    G    T        0      0        2 
   9   chr9_48322462     AAsi    C    A        0      0        2 
   9   chr9_48322462     AKia    C    A        0      0        2 
   9   chr9_48322462     AOna    C    A        0      0        2 
   9   chr9_48322462     ASom    C    A        0      0        2 
   9   chr9_48322462     HCab    C    A        1      2        2 
   9   chr9_48322462     HPrz    C    A        1      2        2 
   9   chr9_48322462     ZBoe    C    A        0      0        2 
   9   chr9_48322462     ZGre    C    A        0      0        2 
   9   chr9_48322462     ZHar    C    A        0      0        2 
   9   chr9_48322462   Sample    C    A        0      0        2 
   9   chr9_48337846     AAsi    C    A        0      0        2 
   9   chr9_48337846     AKia    C    A      0.5      1        2 
   9   chr9_48337846     AOna    C    A        1      2        2 
   9   chr9_48337846     ASom    C    A        0      0        2 
   9   chr9_48337846     HCab    C    A        0      0        2 
   9   chr9_48337846     HPrz    C    A        0      0        2 
   9   chr9_48337846     ZBoe    C    A        0      0        2 
   9   chr9_48337846     ZGre    C    A        0      0        2 
   9   chr9_48337846     ZHar    C    A        0      0        2 
   9   chr9_48337846   Sample    C    A        0      0        2 
   9   chr9_48347038     AAsi    G    T        0      0        2 
   9   chr9_48347038     AKia    G    T        0      0        2 
   9   chr9_48347038     AOna    G    T        1      2        2 
   9   chr9_48347038     ASom    G    T        0      0        2 
   9   chr9_48347038     HCab    G    T        0      0        2 
   9   chr9_48347038     HPrz    G    T        0      0        2 
   9   chr9_48347038     ZBoe    G    T        0      0        2 
   9   chr9_48347038     ZGre    G    T        0      0        2 
   9   chr9_48347038     ZHar    G    T        0      0        2 
   9   chr9_48347038   Sample    G    T        0      0        2 
   9   chr9_48365748     AAsi    C    G        0      0        2 
   9   chr9_48365748     AKia    C    G        0      0        2 
   9   chr9_48365748     AOna    C    G      0.5      1        2 
   9   chr9_48365748     ASom    C    G        0      0        2 
   9   chr9_48365748     HCab    C    G        0      0        2 
   9   chr9_48365748     HPrz    C    G        0      0        2 
   9   chr9_48365748     ZBoe    C    G        0      0        2 
   9   chr9_48365748     ZGre    C    G        0      0        2 
   9   chr9_48365748     ZHar    C    G        0      0        2 
   9   chr9_48365748   Sample    C    G        0      0        2 
   9   chr9_48369542     AAsi    T    A        0      0        2 
   9   chr9_48369542     AKia    T    A        0      0        2 
   9   chr9_48369542     AOna    T    A        0      0        2 
   9   chr9_48369542     ASom    T    A        0      0        2 
   9   chr9_48369542     HCab    T    A        0      0        2 
   9   chr9_48369542     HPrz    T    A        0      0        2 
   9   chr9_48369542     ZBoe    T    A        0      0        2 
   9   chr9_48369542     ZGre    T    A        1      2        2 
   9   chr9_48369542     ZHar    T    A        0      0        2 
   9   chr9_48369542   Sample    T    A        0      0        2 
   9   chr9_48376531     AAsi    A    C      0.5      1        2 
   9   chr9_48376531     AKia    A    C        0      0        2 
   9   chr9_48376531     AOna    A    C        0      0        2 
   9   chr9_48376531     ASom    A    C        0      0        2 
   9   chr9_48376531     HCab    A    C        0      0        2 
   9   chr9_48376531     HPrz    A    C        0      0        2 
   9   chr9_48376531     ZBoe    A    C        0      0        2 
   9   chr9_48376531     ZGre    A    C        0      0        2 
   9   chr9_48376531     ZHar    A    C        0      0        2 
   9   chr9_48376531   Sample    A    C        0      0        2 
   9   chr9_48382350     AAsi    G    C        0      0        2 
   9   chr9_48382350     AKia    G    C        0      0        2 
   9   chr9_48382350     AOna    G    C        0      0        2 
   9   chr9_48382350     ASom    G    C        0      0        2 
   9   chr9_48382350     HCab    G    C        1      2        2 
   9   chr9_48382350     HPrz    G    C        1      2        2 
   9   chr9_48382350     ZBoe    G    C        0      0        2 
   9   chr9_48382350     ZGre    G    C        0      0        2 
   9   chr9_48382350     ZHar    G    C        0      0        2 
   9   chr9_48382350   Sample    G    C        0      0        2 
   9   chr9_48382573     AAsi    A    C        0      0        2 
   9   chr9_48382573     AKia    A    C        0      0        2 
   9   chr9_48382573     AOna    A    C        0      0        2 
   9   chr9_48382573     ASom    A    C      0.5      1        2 
   9   chr9_48382573     HCab    A    C        0      0        2 
   9   chr9_48382573     HPrz    A    C        0      0        2 
   9   chr9_48382573     ZBoe    A    C        0      0        2 
   9   chr9_48382573     ZGre    A    C        0      0        2 
   9   chr9_48382573     ZHar    A    C        0      0        2 
   9   chr9_48382573   Sample    A    C        0      0        2 
   9   chr9_48387341     AAsi    G    C        0      0        2 
   9   chr9_48387341     AKia    G    C        1      2        2 
   9   chr9_48387341     AOna    G    C      0.5      1        2 
   9   chr9_48387341     ASom    G    C        0      0        2 
   9   chr9_48387341     HCab    G    C        0      0        2 
   9   chr9_48387341     HPrz    G    C        0      0        2 
   9   chr9_48387341     ZBoe    G    C        0      0        2 
   9   chr9_48387341     ZGre    G    C        0      0        2 
   9   chr9_48387341     ZHar    G    C        0      0        2 
   9   chr9_48387341   Sample    G    C        0      0        2 
   9   chr9_48387907     AAsi    G    T        0      0        2 
   9   chr9_48387907     AKia    G    T        0      0        2 
   9   chr9_48387907     AOna    G    T        0      0        2 
   9   chr9_48387907     ASom    G    T        0      0        2 
   9   chr9_48387907     HCab    G    T        1      2        2 
   9   chr9_48387907     HPrz    G    T        1      2        2 
   9   chr9_48387907     ZBoe    G    T        0      0        2 
   9   chr9_48387907     ZGre    G    T        0      0        2 
   9   chr9_48387907     ZHar    G    T        0      0        2 
   9   chr9_48387907   Sample    G    T        0      0        2 
   9   chr9_48394443     AAsi    A    T        0      0        2 
   9   chr9_48394443     AKia    A    T        0      0        2 
   9   chr9_48394443     AOna    A    T      0.5      1        2 
   9   chr9_48394443     ASom    A    T        0      0        2 
   9   chr9_48394443     HCab    A    T        1      2        2 
   9   chr9_48394443     HPrz    A    T        1      2        2 
   9   chr9_48394443     ZBoe    A    T        0      0        2 
   9   chr9_48394443     ZGre    A    T        0      0        2 
   9   chr9_48394443     ZHar    A    T        0      0        2 
   9   chr9_48394443   Sample    A    T        0      0        2 
   9   chr9_48395029     AAsi    T    G        0      0        2 
   9   chr9_48395029     AKia    T    G        0      0        2 
   9   chr9_48395029     AOna    T    G        0      0        2 
   9   chr9_48395029     ASom    T    G        0      0        2 
   9   chr9_48395029     HCab    T    G        0      0        2 
   9   chr9_48395029     HPrz    T    G      0.5      1        2 
   9   chr9_48395029     ZBoe    T    G        0      0        2 
   9   chr9_48395029     ZGre    T    G        0      0        2 
   9   chr9_48395029     ZHar    T    G        0      0        2 
   9   chr9_48395029   Sample    T    G        0      0        2 
   9   chr9_48410770     AAsi    A    C        0      0        2 
   9   chr9_48410770     AKia    A    C        0      0        2 
   9   chr9_48410770     AOna    A    C        0      0        2 
   9   chr9_48410770     ASom    A    C        0      0        2 
   9   chr9_48410770     HCab    A    C        0      0        2 
   9   chr9_48410770     HPrz    A    C        0      0        2 
   9   chr9_48410770     ZBoe    A    C        0      0        2 
   9   chr9_48410770     ZGre    A    C        1      2        2 
   9   chr9_48410770     ZHar    A    C        0      0        2 
   9   chr9_48410770   Sample    A    C        0      0        2 
   9   chr9_48429187     AAsi    T    A        0      0        2 
   9   chr9_48429187     AKia    T    A        0      0        2 
   9   chr9_48429187     AOna    T    A      0.5      1        2 
   9   chr9_48429187     ASom    T    A        0      0        2 
   9   chr9_48429187     HCab    T    A        0      0        2 
   9   chr9_48429187     HPrz    T    A        0      0        2 
   9   chr9_48429187     ZBoe    T    A        0      0        2 
   9   chr9_48429187     ZGre    T    A        0      0        2 
   9   chr9_48429187     ZHar    T    A        0      0        2 
   9   chr9_48429187   Sample    T    A        0      0        2 
   9   chr9_48433713     AAsi    A    T        0      0        2 
   9   chr9_48433713     AKia    A    T        0      0        2 
   9   chr9_48433713     AOna    A    T        0      0        2 
   9   chr9_48433713     ASom    A    T        0      0        2 
   9   chr9_48433713     HCab    A    T        0      0        2 
   9   chr9_48433713     HPrz    A    T        0      0        2 
   9   chr9_48433713     ZBoe    A    T      0.5      1        2 
   9   chr9_48433713     ZGre    A    T        0      0        2 
   9   chr9_48433713     ZHar    A    T        0      0        2 
   9   chr9_48433713   Sample    A    T        0      0        2 
   9   chr9_48434736     AAsi    C    A        0      0        2 
   9   chr9_48434736     AKia    C    A        0      0        2 
   9   chr9_48434736     AOna    C    A        0      0        2 
   9   chr9_48434736     ASom    C    A        0      0        2 
   9   chr9_48434736     HCab    C    A      0.5      1        2 
   9   chr9_48434736     HPrz    C    A        0      0        2 
   9   chr9_48434736     ZBoe    C    A        0      0        2 
   9   chr9_48434736     ZGre    C    A        0      0        2 
   9   chr9_48434736     ZHar    C    A        0      0        2 
   9   chr9_48434736   Sample    C    A        0      0        2 
   9   chr9_48456754     AAsi    A    C        0      0        2 
   9   chr9_48456754     AKia    A    C        0      0        2 
   9   chr9_48456754     AOna    A    C        0      0        2 
   9   chr9_48456754     ASom    A    C        0      0        2 
   9   chr9_48456754     HCab    A    C        1      2        2 
   9   chr9_48456754     HPrz    A    C        1      2        2 
   9   chr9_48456754     ZBoe    A    C        0      0        2 
   9   chr9_48456754     ZGre    A    C        0      0        2 
   9   chr9_48456754     ZHar    A    C        0      0        2 
   9   chr9_48456754   Sample    A    C        0      0        2 
   9   chr9_48475705     AAsi    G    T        0      0        2 
   9   chr9_48475705     AKia    G    T        0      0        2 
   9   chr9_48475705     AOna    G    T        0      0        2 
   9   chr9_48475705     ASom    G    T        0      0        2 
   9   chr9_48475705     HCab    G    T        0      0        2 
   9   chr9_48475705     HPrz    G    T        0      0        2 
   9   chr9_48475705     ZBoe    G    T        0      0        2 
   9   chr9_48475705     ZGre    G    T        1      2        2 
   9   chr9_48475705     ZHar    G    T        0      0        2 
   9   chr9_48475705   Sample    G    T        0      0        2 
   9   chr9_48506577     AAsi    A    C        0      0        2 
   9   chr9_48506577     AKia    A    C        0      0        2 
   9   chr9_48506577     AOna    A    C        0      0        2 
   9   chr9_48506577     ASom    A    C        0      0        2 
   9   chr9_48506577     HCab    A    C        0      0        2 
   9   chr9_48506577     HPrz    A    C        0      0        2 
   9   chr9_48506577     ZBoe    A    C        0      0        2 
   9   chr9_48506577     ZGre    A    C      0.5      1        2 
   9   chr9_48506577     ZHar    A    C        0      0        2 
   9   chr9_48506577   Sample    A    C        0      0        2 
   9   chr9_48506590     AAsi    G    C        0      0        2 
   9   chr9_48506590     AKia    G    C      0.5      1        2 
   9   chr9_48506590     AOna    G    C        0      0        2 
   9   chr9_48506590     ASom    G    C        0      0        2 
   9   chr9_48506590     HCab    G    C        0      0        2 
   9   chr9_48506590     HPrz    G    C        0      0        2 
   9   chr9_48506590     ZBoe    G    C        0      0        2 
   9   chr9_48506590     ZGre    G    C        0      0        2 
   9   chr9_48506590     ZHar    G    C        0      0        2 
   9   chr9_48506590   Sample    G    C        0      0        2 
   9   chr9_48510851     AAsi    A    T        0      0        2 
   9   chr9_48510851     AKia    A    T        0      0        2 
   9   chr9_48510851     AOna    A    T        0      0        2 
   9   chr9_48510851     ASom    A    T        0      0        2 
   9   chr9_48510851     HCab    A    T        0      0        2 
   9   chr9_48510851     HPrz    A    T        0      0        2 
   9   chr9_48510851     ZBoe    A    T        0      0        2 
   9   chr9_48510851     ZGre    A    T      0.5      1        2 
   9   chr9_48510851     ZHar    A    T        0      0        2 
   9   chr9_48510851   Sample    A    T        0      0        2 
   9   chr9_48532512     AAsi    A    C        0      0        2 
   9   chr9_48532512     AKia    A    C        0      0        2 
   9   chr9_48532512     AOna    A    C        0      0        2 
   9   chr9_48532512     ASom    A    C        0      0        2 
   9   chr9_48532512     HCab    A    C        0      0        2 
   9   chr9_48532512     HPrz    A    C        0      0        2 
   9   chr9_48532512     ZBoe    A    C        0      0        2 
   9   chr9_48532512     ZGre    A    C        0      0        2 
   9   chr9_48532512     ZHar    A    C      0.5      1        2 
   9   chr9_48532512   Sample    A    C        0      0        2 
   9   chr9_48560027     AAsi    C    A        0      0        2 
   9   chr9_48560027     AKia    C    A        0      0        2 
   9   chr9_48560027     AOna    C    A        0      0        2 
   9   chr9_48560027     ASom    C    A        0      0        2 
   9   chr9_48560027     HCab    C    A        1      2        2 
   9   chr9_48560027     HPrz    C    A        1      2        2 
   9   chr9_48560027     ZBoe    C    A        0      0        2 
   9   chr9_48560027     ZGre    C    A        0      0        2 
   9   chr9_48560027     ZHar    C    A        0      0        2 
   9   chr9_48560027   Sample    C    A        0      0        2 
   9   chr9_48576637     AAsi    G    C        0      0        2 
   9   chr9_48576637     AKia    G    C        0      0        2 
   9   chr9_48576637     AOna    G    C      0.5      1        2 
   9   chr9_48576637     ASom    G    C        0      0        2 
   9   chr9_48576637     HCab    G    C        0      0        2 
   9   chr9_48576637     HPrz    G    C        0      0        2 
   9   chr9_48576637     ZBoe    G    C        0      0        2 
   9   chr9_48576637     ZGre    G    C        0      0        2 
   9   chr9_48576637     ZHar    G    C        0      0        2 
   9   chr9_48576637   Sample    G    C        0      0        2 
   9   chr9_48578612     AAsi    A    C        0      0        2 
   9   chr9_48578612     AKia    A    C        1      2        2 
   9   chr9_48578612     AOna    A    C        0      0        2 
   9   chr9_48578612     ASom    A    C        0      0        2 
   9   chr9_48578612     HCab    A    C        0      0        2 
   9   chr9_48578612     HPrz    A    C        0      0        2 
   9   chr9_48578612     ZBoe    A    C        0      0        2 
   9   chr9_48578612     ZGre    A    C        0      0        2 
   9   chr9_48578612     ZHar    A    C        0      0        2 
   9   chr9_48578612   Sample    A    C        0      0        2 
   9   chr9_48592065     AAsi    G    C        1      2        2 
   9   chr9_48592065     AKia    G    C        0      0        2 
   9   chr9_48592065     AOna    G    C        0      0        2 
   9   chr9_48592065     ASom    G    C        0      0        2 
   9   chr9_48592065     HCab    G    C        0      0        2 
   9   chr9_48592065     HPrz    G    C        0      0        2 
   9   chr9_48592065     ZBoe    G    C        0      0        2 
   9   chr9_48592065     ZGre    G    C        0      0        2 
   9   chr9_48592065     ZHar    G    C        0      0        2 
   9   chr9_48592065   Sample    G    C        0      0        2 
   9   chr9_48592256     AAsi    T    G        0      0        2 
   9   chr9_48592256     AKia    T    G        0      0        2 
   9   chr9_48592256     AOna    T    G        0      0        2 
   9   chr9_48592256     ASom    T    G        0      0        2 
   9   chr9_48592256     HCab    T    G      0.5      1        2 
   9   chr9_48592256     HPrz    T    G      0.5      1        2 
   9   chr9_48592256     ZBoe    T    G        0      0        2 
   9   chr9_48592256     ZGre    T    G        0      0        2 
   9   chr9_48592256     ZHar    T    G        0      0        2 
   9   chr9_48592256   Sample    T    G        0      0        2 
   9   chr9_48597878     AAsi    C    A        0      0        2 
   9   chr9_48597878     AKia    C    A        0      0        2 
   9   chr9_48597878     AOna    C    A        0      0        2 
   9   chr9_48597878     ASom    C    A        0      0        2 
   9   chr9_48597878     HCab    C    A        1      2        2 
   9   chr9_48597878     HPrz    C    A        1      2        2 
   9   chr9_48597878     ZBoe    C    A        0      0        2 
   9   chr9_48597878     ZGre    C    A        0      0        2 
   9   chr9_48597878     ZHar    C    A        0      0        2 
   9   chr9_48597878   Sample    C    A        0      0        2 
   9   chr9_48598751     AAsi    G    T        0      0        2 
   9   chr9_48598751     AKia    G    T        0      0        2 
   9   chr9_48598751     AOna    G    T        0      0        2 
   9   chr9_48598751     ASom    G    T        0      0        2 
   9   chr9_48598751     HCab    G    T        0      0        2 
   9   chr9_48598751     HPrz    G    T        0      0        2 
   9   chr9_48598751     ZBoe    G    T        0      0        2 
   9   chr9_48598751     ZGre    G    T      0.5      1        2 
   9   chr9_48598751     ZHar    G    T        0      0        2 
   9   chr9_48598751   Sample    G    T        0      0        2 
   9   chr9_48641676     AAsi    G    T        0      0        2 
   9   chr9_48641676     AKia    G    T      0.5      1        2 
   9   chr9_48641676     AOna    G    T        0      0        2 
   9   chr9_48641676     ASom    G    T        0      0        2 
   9   chr9_48641676     HCab    G    T        0      0        2 
   9   chr9_48641676     HPrz    G    T        0      0        2 
   9   chr9_48641676     ZBoe    G    T        0      0        2 
   9   chr9_48641676     ZGre    G    T        0      0        2 
   9   chr9_48641676     ZHar    G    T        0      0        2 
   9   chr9_48641676   Sample    G    T        0      0        2 
   9   chr9_48645726     AAsi    T    G        0      0        2 
   9   chr9_48645726     AKia    T    G        0      0        2 
   9   chr9_48645726     AOna    T    G        0      0        2 
   9   chr9_48645726     ASom    T    G        0      0        2 
   9   chr9_48645726     HCab    T    G        1      2        2 
   9   chr9_48645726     HPrz    T    G        1      2        2 
   9   chr9_48645726     ZBoe    T    G        0      0        2 
   9   chr9_48645726     ZGre    T    G        0      0        2 
   9   chr9_48645726     ZHar    T    G        0      0        2 
   9   chr9_48645726   Sample    T    G        0      0        2 
   9   chr9_48649586     AAsi    G    T        0      0        2 
   9   chr9_48649586     AKia    G    T        0      0        2 
   9   chr9_48649586     AOna    G    T        0      0        2 
   9   chr9_48649586     ASom    G    T        0      0        2 
   9   chr9_48649586     HCab    G    T        0      0        2 
   9   chr9_48649586     HPrz    G    T        0      0        2 
   9   chr9_48649586     ZBoe    G    T        1      2        2 
   9   chr9_48649586     ZGre    G    T        1      2        2 
   9   chr9_48649586     ZHar    G    T        0      0        2 
   9   chr9_48649586   Sample    G    T        0      0        2 
   9   chr9_48656371     AAsi    C    G        0      0        2 
   9   chr9_48656371     AKia    C    G        0      0        2 
   9   chr9_48656371     AOna    C    G        0      0        2 
   9   chr9_48656371     ASom    C    G        0      0        2 
   9   chr9_48656371     HCab    C    G        0      0        2 
   9   chr9_48656371     HPrz    C    G        0      0        2 
   9   chr9_48656371     ZBoe    C    G      0.5      1        2 
   9   chr9_48656371     ZGre    C    G        0      0        2 
   9   chr9_48656371     ZHar    C    G        0      0        2 
   9   chr9_48656371   Sample    C    G        0      0        2 
   9   chr9_48676189     AAsi    G    C        0      0        2 
   9   chr9_48676189     AKia    G    C        0      0        2 
   9   chr9_48676189     AOna    G    C        0      0        2 
   9   chr9_48676189     ASom    G    C        0      0        2 
   9   chr9_48676189     HCab    G    C        0      0        2 
   9   chr9_48676189     HPrz    G    C        0      0        2 
   9   chr9_48676189     ZBoe    G    C        1      2        2 
   9   chr9_48676189     ZGre    G    C        0      0        2 
   9   chr9_48676189     ZHar    G    C        0      0        2 
   9   chr9_48676189   Sample    G    C        0      0        2 
   9   chr9_48678579     AAsi    G    T        0      0        2 
   9   chr9_48678579     AKia    G    T        0      0        2 
   9   chr9_48678579     AOna    G    T        0      0        2 
   9   chr9_48678579     ASom    G    T        0      0        2 
   9   chr9_48678579     HCab    G    T        0      0        2 
   9   chr9_48678579     HPrz    G    T        0      0        2 
   9   chr9_48678579     ZBoe    G    T        0      0        2 
   9   chr9_48678579     ZGre    G    T      0.5      1        2 
   9   chr9_48678579     ZHar    G    T        0      0        2 
   9   chr9_48678579   Sample    G    T        0      0        2 
   9   chr9_48688455     AAsi    T    A        0      0        2 
   9   chr9_48688455     AKia    T    A        0      0        2 
   9   chr9_48688455     AOna    T    A        0      0        2 
   9   chr9_48688455     ASom    T    A        0      0        2 
   9   chr9_48688455     HCab    T    A        0      0        2 
   9   chr9_48688455     HPrz    T    A        1      2        2 
   9   chr9_48688455     ZBoe    T    A        0      0        2 
   9   chr9_48688455     ZGre    T    A        0      0        2 
   9   chr9_48688455     ZHar    T    A        0      0        2 
   9   chr9_48688455   Sample    T    A        0      0        2 
   9   chr9_48707029     AAsi    G    C        0      0        2 
   9   chr9_48707029     AKia    G    C        0      0        2 
   9   chr9_48707029     AOna    G    C        0      0        2 
   9   chr9_48707029     ASom    G    C        0      0        2 
   9   chr9_48707029     HCab    G    C        0      0        2 
   9   chr9_48707029     HPrz    G    C        0      0        2 
   9   chr9_48707029     ZBoe    G    C      0.5      1        2 
   9   chr9_48707029     ZGre    G    C        0      0        2 
   9   chr9_48707029     ZHar    G    C        0      0        2 
   9   chr9_48707029   Sample    G    C        0      0        2 
   9   chr9_48707238     AAsi    C    G        0      0        2 
   9   chr9_48707238     AKia    C    G        0      0        2 
   9   chr9_48707238     AOna    C    G        0      0        2 
   9   chr9_48707238     ASom    C    G        0      0        2 
   9   chr9_48707238     HCab    C    G        0      0        2 
   9   chr9_48707238     HPrz    C    G        0      0        2 
   9   chr9_48707238     ZBoe    C    G        1      2        2 
   9   chr9_48707238     ZGre    C    G        0      0        2 
   9   chr9_48707238     ZHar    C    G        0      0        2 
   9   chr9_48707238   Sample    C    G        0      0        2 
   9   chr9_48708933     AAsi    T    G        0      0        2 
   9   chr9_48708933     AKia    T    G        0      0        2 
   9   chr9_48708933     AOna    T    G      0.5      1        2 
   9   chr9_48708933     ASom    T    G        0      0        2 
   9   chr9_48708933     HCab    T    G        0      0        2 
   9   chr9_48708933     HPrz    T    G        0      0        2 
   9   chr9_48708933     ZBoe    T    G        0      0        2 
   9   chr9_48708933     ZGre    T    G        0      0        2 
   9   chr9_48708933     ZHar    T    G        0      0        2 
   9   chr9_48708933   Sample    T    G        0      0        2 
   9   chr9_48722192     AAsi    C    A        0      0        2 
   9   chr9_48722192     AKia    C    A        0      0        2 
   9   chr9_48722192     AOna    C    A        0      0        2 
   9   chr9_48722192     ASom    C    A        0      0        2 
   9   chr9_48722192     HCab    C    A        0      0        2 
   9   chr9_48722192     HPrz    C    A        0      0        2 
   9   chr9_48722192     ZBoe    C    A      0.5      1        2 
   9   chr9_48722192     ZGre    C    A        0      0        2 
   9   chr9_48722192     ZHar    C    A        0      0        2 
   9   chr9_48722192   Sample    C    A        0      0        2 
   9   chr9_48723123     AAsi    G    T        0      0        2 
   9   chr9_48723123     AKia    G    T        0      0        2 
   9   chr9_48723123     AOna    G    T      0.5      1        2 
   9   chr9_48723123     ASom    G    T        0      0        2 
   9   chr9_48723123     HCab    G    T        0      0        2 
   9   chr9_48723123     HPrz    G    T        0      0        2 
   9   chr9_48723123     ZBoe    G    T        0      0        2 
   9   chr9_48723123     ZGre    G    T        0      0        2 
   9   chr9_48723123     ZHar    G    T        0      0        2 
   9   chr9_48723123   Sample    G    T        0      0        2 
   9   chr9_48789744     AAsi    A    C        0      0        2 
   9   chr9_48789744     AKia    A    C        0      0        2 
   9   chr9_48789744     AOna    A    C      0.5      1        2 
   9   chr9_48789744     ASom    A    C        0      0        2 
   9   chr9_48789744     HCab    A    C        0      0        2 
   9   chr9_48789744     HPrz    A    C        0      0        2 
   9   chr9_48789744     ZBoe    A    C        0      0        2 
   9   chr9_48789744     ZGre    A    C        0      0        2 
   9   chr9_48789744     ZHar    A    C        0      0        2 
   9   chr9_48789744   Sample    A    C        0      0        2 
   9   chr9_48794419     AAsi    C    A        0      0        2 
   9   chr9_48794419     AKia    C    A        0      0        2 
   9   chr9_48794419     AOna    C    A        0      0        2 
   9   chr9_48794419     ASom    C    A        0      0        2 
   9   chr9_48794419     HCab    C    A        0      0        2 
   9   chr9_48794419     HPrz    C    A        0      0        2 
   9   chr9_48794419     ZBoe    C    A      0.5      1        2 
   9   chr9_48794419     ZGre    C    A        0      0        2 
   9   chr9_48794419     ZHar    C    A        0      0        2 
   9   chr9_48794419   Sample    C    A        0      0        2 
   9   chr9_48804447     AAsi    A    T        0      0        2 
   9   chr9_48804447     AKia    A    T        1      2        2 
   9   chr9_48804447     AOna    A    T        0      0        2 
   9   chr9_48804447     ASom    A    T        0      0        2 
   9   chr9_48804447     HCab    A    T        0      0        2 
   9   chr9_48804447     HPrz    A    T        0      0        2 
   9   chr9_48804447     ZBoe    A    T        0      0        2 
   9   chr9_48804447     ZGre    A    T        0      0        2 
   9   chr9_48804447     ZHar    A    T        0      0        2 
   9   chr9_48804447   Sample    A    T        0      0        2 
   9   chr9_48806084     AAsi    T    A        0      0        2 
   9   chr9_48806084     AKia    T    A        0      0        2 
   9   chr9_48806084     AOna    T    A        0      0        2 
   9   chr9_48806084     ASom    T    A        0      0        2 
   9   chr9_48806084     HCab    T    A        0      0        2 
   9   chr9_48806084     HPrz    T    A        0      0        2 
   9   chr9_48806084     ZBoe    T    A        0      0        2 
   9   chr9_48806084     ZGre    T    A      0.5      1        2 
   9   chr9_48806084     ZHar    T    A        0      0        2 
   9   chr9_48806084   Sample    T    A        0      0        2 
   9   chr9_48808872     AAsi    A    T      0.5      1        2 
   9   chr9_48808872     AKia    A    T        0      0        2 
   9   chr9_48808872     AOna    A    T        0      0        2 
   9   chr9_48808872     ASom    A    T        0      0        2 
   9   chr9_48808872     HCab    A    T        0      0        2 
   9   chr9_48808872     HPrz    A    T        0      0        2 
   9   chr9_48808872     ZBoe    A    T        0      0        2 
   9   chr9_48808872     ZGre    A    T        0      0        2 
   9   chr9_48808872     ZHar    A    T        0      0        2 
   9   chr9_48808872   Sample    A    T        0      0        2 
   9   chr9_48814042     AAsi    C    A        0      0        2 
   9   chr9_48814042     AKia    C    A        0      0        2 
   9   chr9_48814042     AOna    C    A        0      0        2 
   9   chr9_48814042     ASom    C    A        0      0        2 
   9   chr9_48814042     HCab    C    A        1      2        2 
   9   chr9_48814042     HPrz    C    A        1      2        2 
   9   chr9_48814042     ZBoe    C    A        0      0        2 
   9   chr9_48814042     ZGre    C    A        0      0        2 
   9   chr9_48814042     ZHar    C    A        0      0        2 
   9   chr9_48814042   Sample    C    A        0      0        2 
   9   chr9_48828801     AAsi    C    G        0      0        2 
   9   chr9_48828801     AKia    C    G        0      0        2 
   9   chr9_48828801     AOna    C    G        0      0        2 
   9   chr9_48828801     ASom    C    G        0      0        2 
   9   chr9_48828801     HCab    C    G        0      0        2 
   9   chr9_48828801     HPrz    C    G        0      0        2 
   9   chr9_48828801     ZBoe    C    G        0      0        2 
   9   chr9_48828801     ZGre    C    G      0.5      1        2 
   9   chr9_48828801     ZHar    C    G        0      0        2 
   9   chr9_48828801   Sample    C    G        0      0        2 
   9   chr9_48834261     AAsi    C    G        0      0        2 
   9   chr9_48834261     AKia    C    G        0      0        2 
   9   chr9_48834261     AOna    C    G        1      2        2 
   9   chr9_48834261     ASom    C    G        0      0        2 
   9   chr9_48834261     HCab    C    G        0      0        2 
   9   chr9_48834261     HPrz    C    G        0      0        2 
   9   chr9_48834261     ZBoe    C    G        0      0        2 
   9   chr9_48834261     ZGre    C    G        0      0        2 
   9   chr9_48834261     ZHar    C    G        0      0        2 
   9   chr9_48834261   Sample    C    G        0      0        2 
   9   chr9_48851325     AAsi    T    G        0      0        2 
   9   chr9_48851325     AKia    T    G        0      0        2 
   9   chr9_48851325     AOna    T    G        0      0        2 
   9   chr9_48851325     ASom    T    G        0      0        2 
   9   chr9_48851325     HCab    T    G        0      0        2 
   9   chr9_48851325     HPrz    T    G        0      0        2 
   9   chr9_48851325     ZBoe    T    G      0.5      1        2 
   9   chr9_48851325     ZGre    T    G        0      0        2 
   9   chr9_48851325     ZHar    T    G        0      0        2 
   9   chr9_48851325   Sample    T    G        0      0        2 
   9   chr9_48909411     AAsi    A    T        0      0        2 
   9   chr9_48909411     AKia    A    T        0      0        2 
   9   chr9_48909411     AOna    A    T        0      0        2 
   9   chr9_48909411     ASom    A    T        0      0        2 
   9   chr9_48909411     HCab    A    T        1      2        2 
   9   chr9_48909411     HPrz    A    T        1      2        2 
   9   chr9_48909411     ZBoe    A    T        0      0        2 
   9   chr9_48909411     ZGre    A    T        0      0        2 
   9   chr9_48909411     ZHar    A    T        0      0        2 
   9   chr9_48909411   Sample    A    T        0      0        2 
   9   chr9_48973280     AAsi    C    A        0      0        2 
   9   chr9_48973280     AKia    C    A        0      0        2 
   9   chr9_48973280     AOna    C    A        0      0        2 
   9   chr9_48973280     ASom    C    A        0      0        2 
   9   chr9_48973280     HCab    C    A        1      2        2 
   9   chr9_48973280     HPrz    C    A        1      2        2 
   9   chr9_48973280     ZBoe    C    A        0      0        2 
   9   chr9_48973280     ZGre    C    A        0      0        2 
   9   chr9_48973280     ZHar    C    A        0      0        2 
   9   chr9_48973280   Sample    C    A        0      0        2 
   9   chr9_49058937     AAsi    T    G        0      0        2 
   9   chr9_49058937     AKia    T    G        0      0        2 
   9   chr9_49058937     AOna    T    G        0      0        2 
   9   chr9_49058937     ASom    T    G        0      0        2 
   9   chr9_49058937     HCab    T    G        1      2        2 
   9   chr9_49058937     HPrz    T    G        1      2        2 
   9   chr9_49058937     ZBoe    T    G        0      0        2 
   9   chr9_49058937     ZGre    T    G        0      0        2 
   9   chr9_49058937     ZHar    T    G        0      0        2 
   9   chr9_49058937   Sample    T    G        0      0        2 
   9   chr9_49078838     AAsi    T    G        0      0        2 
   9   chr9_49078838     AKia    T    G        0      0        2 
   9   chr9_49078838     AOna    T    G        0      0        2 
   9   chr9_49078838     ASom    T    G        0      0        2 
   9   chr9_49078838     HCab    T    G        1      2        2 
   9   chr9_49078838     HPrz    T    G        1      2        2 
   9   chr9_49078838     ZBoe    T    G        0      0        2 
   9   chr9_49078838     ZGre    T    G        0      0        2 
   9   chr9_49078838     ZHar    T    G        0      0        2 
   9   chr9_49078838   Sample    T    G        0      0        2 
   9   chr9_49087925     AAsi    C    A        0      0        2 
   9   chr9_49087925     AKia    C    A        1      2        2 
   9   chr9_49087925     AOna    C    A      0.5      1        2 
   9   chr9_49087925     ASom    C    A        0      0        2 
   9   chr9_49087925     HCab    C    A        0      0        2 
   9   chr9_49087925     HPrz    C    A        0      0        2 
   9   chr9_49087925     ZBoe    C    A        0      0        2 
   9   chr9_49087925     ZGre    C    A        0      0        2 
   9   chr9_49087925     ZHar    C    A        0      0        2 
   9   chr9_49087925   Sample    C    A        0      0        2 
   9   chr9_49096824     AAsi    G    T        0      0        2 
   9   chr9_49096824     AKia    G    T        0      0        2 
   9   chr9_49096824     AOna    G    T        0      0        2 
   9   chr9_49096824     ASom    G    T      0.5      1        2 
   9   chr9_49096824     HCab    G    T        0      0        2 
   9   chr9_49096824     HPrz    G    T        0      0        2 
   9   chr9_49096824     ZBoe    G    T        0      0        2 
   9   chr9_49096824     ZGre    G    T        0      0        2 
   9   chr9_49096824     ZHar    G    T        0      0        2 
   9   chr9_49096824   Sample    G    T        0      0        2 
   9   chr9_49097793     AAsi    G    T        0      0        2 
   9   chr9_49097793     AKia    G    T        0      0        2 
   9   chr9_49097793     AOna    G    T        0      0        2 
   9   chr9_49097793     ASom    G    T        0      0        2 
   9   chr9_49097793     HCab    G    T        1      2        2 
   9   chr9_49097793     HPrz    G    T        1      2        2 
   9   chr9_49097793     ZBoe    G    T        0      0        2 
   9   chr9_49097793     ZGre    G    T        0      0        2 
   9   chr9_49097793     ZHar    G    T        0      0        2 
   9   chr9_49097793   Sample    G    T        0      0        2 
   9   chr9_49097915     AAsi    C    A        1      2        2 
   9   chr9_49097915     AKia    C    A        0      0        2 
   9   chr9_49097915     AOna    C    A        0      0        2 
   9   chr9_49097915     ASom    C    A      0.5      1        2 
   9   chr9_49097915     HCab    C    A        0      0        2 
   9   chr9_49097915     HPrz    C    A        0      0        2 
   9   chr9_49097915     ZBoe    C    A        0      0        2 
   9   chr9_49097915     ZGre    C    A        0      0        2 
   9   chr9_49097915     ZHar    C    A        0      0        2 
   9   chr9_49097915   Sample    C    A        1      2        2 
   9   chr9_49120692     AAsi    G    T        0      0        2 
   9   chr9_49120692     AKia    G    T        0      0        2 
   9   chr9_49120692     AOna    G    T        0      0        2 
   9   chr9_49120692     ASom    G    T        0      0        2 
   9   chr9_49120692     HCab    G    T        1      2        2 
   9   chr9_49120692     HPrz    G    T        1      2        2 
   9   chr9_49120692     ZBoe    G    T        0      0        2 
   9   chr9_49120692     ZGre    G    T        0      0        2 
   9   chr9_49120692     ZHar    G    T        0      0        2 
   9   chr9_49120692   Sample    G    T        0      0        2 
   9   chr9_49127009     AAsi    A    T        0      0        2 
   9   chr9_49127009     AKia    A    T        0      0        2 
   9   chr9_49127009     AOna    A    T        0      0        2 
   9   chr9_49127009     ASom    A    T        0      0        2 
   9   chr9_49127009     HCab    A    T        0      0        2 
   9   chr9_49127009     HPrz    A    T        0      0        2 
   9   chr9_49127009     ZBoe    A    T      0.5      1        2 
   9   chr9_49127009     ZGre    A    T        0      0        2 
   9   chr9_49127009     ZHar    A    T        0      0        2 
   9   chr9_49127009   Sample    A    T        0      0        2 
   9   chr9_49182971     AAsi    G    T        0      0        2 
   9   chr9_49182971     AKia    G    T        1      2        2 
   9   chr9_49182971     AOna    G    T        1      2        2 
   9   chr9_49182971     ASom    G    T        0      0        2 
   9   chr9_49182971     HCab    G    T        0      0        2 
   9   chr9_49182971     HPrz    G    T        0      0        2 
   9   chr9_49182971     ZBoe    G    T        0      0        2 
   9   chr9_49182971     ZGre    G    T        0      0        2 
   9   chr9_49182971     ZHar    G    T        0      0        2 
   9   chr9_49182971   Sample    G    T        0      0        2 
   9   chr9_49197647     AAsi    A    C        0      0        2 
   9   chr9_49197647     AKia    A    C        0      0        2 
   9   chr9_49197647     AOna    A    C        0      0        2 
   9   chr9_49197647     ASom    A    C        0      0        2 
   9   chr9_49197647     HCab    A    C        0      0        2 
   9   chr9_49197647     HPrz    A    C        0      0        2 
   9   chr9_49197647     ZBoe    A    C        0      0        2 
   9   chr9_49197647     ZGre    A    C        0      0        2 
   9   chr9_49197647     ZHar    A    C      0.5      1        2 
   9   chr9_49197647   Sample    A    C        0      0        2 
   9   chr9_49230169     AAsi    G    C        0      0        2 
   9   chr9_49230169     AKia    G    C        0      0        2 
   9   chr9_49230169     AOna    G    C        0      0        2 
   9   chr9_49230169     ASom    G    C        0      0        2 
   9   chr9_49230169     HCab    G    C        0      0        2 
   9   chr9_49230169     HPrz    G    C        0      0        2 
   9   chr9_49230169     ZBoe    G    C        0      0        2 
   9   chr9_49230169     ZGre    G    C        1      2        2 
   9   chr9_49230169     ZHar    G    C        0      0        2 
   9   chr9_49230169   Sample    G    C        0      0        2 
   9   chr9_49274644     AAsi    T    G        0      0        2 
   9   chr9_49274644     AKia    T    G        0      0        2 
   9   chr9_49274644     AOna    T    G        0      0        2 
   9   chr9_49274644     ASom    T    G        0      0        2 
   9   chr9_49274644     HCab    T    G        0      0        2 
   9   chr9_49274644     HPrz    T    G        0      0        2 
   9   chr9_49274644     ZBoe    T    G        0      0        2 
   9   chr9_49274644     ZGre    T    G        1      2        2 
   9   chr9_49274644     ZHar    T    G        0      0        2 
   9   chr9_49274644   Sample    T    G        0      0        2 
   9   chr9_49308775     AAsi    T    G        0      0        2 
   9   chr9_49308775     AKia    T    G        0      0        2 
   9   chr9_49308775     AOna    T    G        0      0        2 
   9   chr9_49308775     ASom    T    G        0      0        2 
   9   chr9_49308775     HCab    T    G        0      0        2 
   9   chr9_49308775     HPrz    T    G        0      0        2 
   9   chr9_49308775     ZBoe    T    G        1      2        2 
   9   chr9_49308775     ZGre    T    G        0      0        2 
   9   chr9_49308775     ZHar    T    G        0      0        2 
   9   chr9_49308775   Sample    T    G        0      0        2 
   9   chr9_49324466     AAsi    G    C        0      0        2 
   9   chr9_49324466     AKia    G    C        0      0        2 
   9   chr9_49324466     AOna    G    C        0      0        2 
   9   chr9_49324466     ASom    G    C        0      0        2 
   9   chr9_49324466     HCab    G    C        0      0        2 
   9   chr9_49324466     HPrz    G    C      0.5      1        2 
   9   chr9_49324466     ZBoe    G    C        0      0        2 
   9   chr9_49324466     ZGre    G    C        0      0        2 
   9   chr9_49324466     ZHar    G    C        0      0        2 
   9   chr9_49324466   Sample    G    C        0      0        2 
   9   chr9_49338850     AAsi    G    T        0      0        2 
   9   chr9_49338850     AKia    G    T        0      0        2 
   9   chr9_49338850     AOna    G    T        0      0        2 
   9   chr9_49338850     ASom    G    T        0      0        2 
   9   chr9_49338850     HCab    G    T        0      0        2 
   9   chr9_49338850     HPrz    G    T        0      0        2 
   9   chr9_49338850     ZBoe    G    T        0      0        2 
   9   chr9_49338850     ZGre    G    T        0      0        2 
   9   chr9_49338850     ZHar    G    T      0.5      1        2 
   9   chr9_49338850   Sample    G    T        0      0        2 
   9   chr9_49364512     AAsi    C    A        0      0        2 
   9   chr9_49364512     AKia    C    A        0      0        2 
   9   chr9_49364512     AOna    C    A        0      0        2 
   9   chr9_49364512     ASom    C    A        0      0        2 
   9   chr9_49364512     HCab    C    A        0      0        2 
   9   chr9_49364512     HPrz    C    A      0.5      1        2 
   9   chr9_49364512     ZBoe    C    A        0      0        2 
   9   chr9_49364512     ZGre    C    A        0      0        2 
   9   chr9_49364512     ZHar    C    A        0      0        2 
   9   chr9_49364512   Sample    C    A        0      0        2 
   9   chr9_49387836     AAsi    G    T        0      0        2 
   9   chr9_49387836     AKia    G    T        0      0        2 
   9   chr9_49387836     AOna    G    T        0      0        2 
   9   chr9_49387836     ASom    G    T        0      0        2 
   9   chr9_49387836     HCab    G    T        1      2        2 
   9   chr9_49387836     HPrz    G    T        1      2        2 
   9   chr9_49387836     ZBoe    G    T        0      0        2 
   9   chr9_49387836     ZGre    G    T        0      0        2 
   9   chr9_49387836     ZHar    G    T        0      0        2 
   9   chr9_49387836   Sample    G    T        0      0        2 
   9   chr9_49407671     AAsi    G    T        0      0        2 
   9   chr9_49407671     AKia    G    T        0      0        2 
   9   chr9_49407671     AOna    G    T        0      0        2 
   9   chr9_49407671     ASom    G    T        0      0        2 
   9   chr9_49407671     HCab    G    T        0      0        2 
   9   chr9_49407671     HPrz    G    T        0      0        2 
   9   chr9_49407671     ZBoe    G    T        1      2        2 
   9   chr9_49407671     ZGre    G    T        0      0        2 
   9   chr9_49407671     ZHar    G    T        0      0        2 
   9   chr9_49407671   Sample    G    T        0      0        2 
   9   chr9_49410791     AAsi    C    A        0      0        2 
   9   chr9_49410791     AKia    C    A        0      0        2 
   9   chr9_49410791     AOna    C    A        0      0        2 
   9   chr9_49410791     ASom    C    A        0      0        2 
   9   chr9_49410791     HCab    C    A        0      0        2 
   9   chr9_49410791     HPrz    C    A        0      0        2 
   9   chr9_49410791     ZBoe    C    A      0.5      1        2 
   9   chr9_49410791     ZGre    C    A        0      0        2 
   9   chr9_49410791     ZHar    C    A        0      0        2 
   9   chr9_49410791   Sample    C    A        0      0        2 
   9   chr9_49425531     AAsi    C    G        0      0        2 
   9   chr9_49425531     AKia    C    G        0      0        2 
   9   chr9_49425531     AOna    C    G        0      0        2 
   9   chr9_49425531     ASom    C    G        0      0        2 
   9   chr9_49425531     HCab    C    G        0      0        2 
   9   chr9_49425531     HPrz    C    G        0      0        2 
   9   chr9_49425531     ZBoe    C    G        0      0        2 
   9   chr9_49425531     ZGre    C    G        0      0        2 
   9   chr9_49425531     ZHar    C    G      0.5      1        2 
   9   chr9_49425531   Sample    C    G        0      0        2 
   9   chr9_49428212     AAsi    C    A        0      0        2 
   9   chr9_49428212     AKia    C    A      0.5      1        2 
   9   chr9_49428212     AOna    C    A        0      0        2 
   9   chr9_49428212     ASom    C    A        0      0        2 
   9   chr9_49428212     HCab    C    A        0      0        2 
   9   chr9_49428212     HPrz    C    A        0      0        2 
   9   chr9_49428212     ZBoe    C    A        0      0        2 
   9   chr9_49428212     ZGre    C    A        0      0        2 
   9   chr9_49428212     ZHar    C    A        0      0        2 
   9   chr9_49428212   Sample    C    A        0      0        2 
   9   chr9_49434337     AAsi    G    C        0      0        2 
   9   chr9_49434337     AKia    G    C        0      0        2 
   9   chr9_49434337     AOna    G    C        0      0        2 
   9   chr9_49434337     ASom    G    C        0      0        2 
   9   chr9_49434337     HCab    G    C        0      0        2 
   9   chr9_49434337     HPrz    G    C        0      0        2 
   9   chr9_49434337     ZBoe    G    C      0.5      1        2 
   9   chr9_49434337     ZGre    G    C        0      0        2 
   9   chr9_49434337     ZHar    G    C        0      0        2 
   9   chr9_49434337   Sample    G    C        0      0        2 
   9   chr9_49447569     AAsi    A    C        0      0        2 
   9   chr9_49447569     AKia    A    C        0      0        2 
   9   chr9_49447569     AOna    A    C        0      0        2 
   9   chr9_49447569     ASom    A    C        0      0        2 
   9   chr9_49447569     HCab    A    C        1      2        2 
   9   chr9_49447569     HPrz    A    C        1      2        2 
   9   chr9_49447569     ZBoe    A    C        0      0        2 
   9   chr9_49447569     ZGre    A    C        0      0        2 
   9   chr9_49447569     ZHar    A    C        0      0        2 
   9   chr9_49447569   Sample    A    C        0      0        2 
   9   chr9_49447718     AAsi    C    G        0      0        2 
   9   chr9_49447718     AKia    C    G        0      0        2 
   9   chr9_49447718     AOna    C    G        0      0        2 
   9   chr9_49447718     ASom    C    G        0      0        2 
   9   chr9_49447718     HCab    C    G        0      0        2 
   9   chr9_49447718     HPrz    C    G        0      0        2 
   9   chr9_49447718     ZBoe    C    G        0      0        2 
   9   chr9_49447718     ZGre    C    G        0      0        2 
   9   chr9_49447718     ZHar    C    G        1      2        2 
   9   chr9_49447718   Sample    C    G        0      0        2 
   9   chr9_49458234     AAsi    A    C        0      0        2 
   9   chr9_49458234     AKia    A    C        0      0        2 
   9   chr9_49458234     AOna    A    C        0      0        2 
   9   chr9_49458234     ASom    A    C        0      0        2 
   9   chr9_49458234     HCab    A    C      0.5      1        2 
   9   chr9_49458234     HPrz    A    C        0      0        2 
   9   chr9_49458234     ZBoe    A    C        0      0        2 
   9   chr9_49458234     ZGre    A    C        0      0        2 
   9   chr9_49458234     ZHar    A    C        0      0        2 
   9   chr9_49458234   Sample    A    C        0      0        2 
   9   chr9_49476022     AAsi    T    A        0      0        2 
   9   chr9_49476022     AKia    T    A      0.5      1        2 
   9   chr9_49476022     AOna    T    A        0      0        2 
   9   chr9_49476022     ASom    T    A        0      0        2 
   9   chr9_49476022     HCab    T    A        0      0        2 
   9   chr9_49476022     HPrz    T    A        0      0        2 
   9   chr9_49476022     ZBoe    T    A        0      0        2 
   9   chr9_49476022     ZGre    T    A        0      0        2 
   9   chr9_49476022     ZHar    T    A        0      0        2 
   9   chr9_49476022   Sample    T    A        0      0        2 
   9   chr9_49479288     AAsi    A    T        0      0        2 
   9   chr9_49479288     AKia    A    T      0.5      1        2 
   9   chr9_49479288     AOna    A    T        1      2        2 
   9   chr9_49479288     ASom    A    T        0      0        2 
   9   chr9_49479288     HCab    A    T        0      0        2 
   9   chr9_49479288     HPrz    A    T        0      0        2 
   9   chr9_49479288     ZBoe    A    T        1      2        2 
   9   chr9_49479288     ZGre    A    T        0      0        2 
   9   chr9_49479288     ZHar    A    T        0      0        2 
   9   chr9_49479288   Sample    A    T        0      0        2 
   9   chr9_49491735     AAsi    A    C        0      0        2 
   9   chr9_49491735     AKia    A    C        0      0        2 
   9   chr9_49491735     AOna    A    C        0      0        2 
   9   chr9_49491735     ASom    A    C        0      0        2 
   9   chr9_49491735     HCab    A    C        1      2        2 
   9   chr9_49491735     HPrz    A    C        1      2        2 
   9   chr9_49491735     ZBoe    A    C        0      0        2 
   9   chr9_49491735     ZGre    A    C        0      0        2 
   9   chr9_49491735     ZHar    A    C        0      0        2 
   9   chr9_49491735   Sample    A    C        0      0        2 
   9   chr9_49492421     AAsi    C    G        0      0        2 
   9   chr9_49492421     AKia    C    G        0      0        2 
   9   chr9_49492421     AOna    C    G        0      0        2 
   9   chr9_49492421     ASom    C    G        0      0        2 
   9   chr9_49492421     HCab    C    G        1      2        2 
   9   chr9_49492421     HPrz    C    G        1      2        2 
   9   chr9_49492421     ZBoe    C    G        0      0        2 
   9   chr9_49492421     ZGre    C    G        0      0        2 
   9   chr9_49492421     ZHar    C    G        0      0        2 
   9   chr9_49492421   Sample    C    G        0      0        2 
   9   chr9_49504080     AAsi    C    G      0.5      1        2 
   9   chr9_49504080     AKia    C    G        0      0        2 
   9   chr9_49504080     AOna    C    G        0      0        2 
   9   chr9_49504080     ASom    C    G        0      0        2 
   9   chr9_49504080     HCab    C    G        0      0        2 
   9   chr9_49504080     HPrz    C    G        0      0        2 
   9   chr9_49504080     ZBoe    C    G        0      0        2 
   9   chr9_49504080     ZGre    C    G        0      0        2 
   9   chr9_49504080     ZHar    C    G        0      0        2 
   9   chr9_49504080   Sample    C    G        0      0        2 
   9   chr9_49506067     AAsi    A    T        0      0        2 
   9   chr9_49506067     AKia    A    T        0      0        2 
   9   chr9_49506067     AOna    A    T        0      0        2 
   9   chr9_49506067     ASom    A    T        0      0        2 
   9   chr9_49506067     HCab    A    T        1      2        2 
   9   chr9_49506067     HPrz    A    T        1      2        2 
   9   chr9_49506067     ZBoe    A    T        0      0        2 
   9   chr9_49506067     ZGre    A    T        0      0        2 
   9   chr9_49506067     ZHar    A    T        0      0        2 
   9   chr9_49506067   Sample    A    T        0      0        2 
   9   chr9_49514145     AAsi    C    G        0      0        2 
   9   chr9_49514145     AKia    C    G      0.5      1        2 
   9   chr9_49514145     AOna    C    G        0      0        2 
   9   chr9_49514145     ASom    C    G        0      0        2 
   9   chr9_49514145     HCab    C    G        0      0        2 
   9   chr9_49514145     HPrz    C    G        0      0        2 
   9   chr9_49514145     ZBoe    C    G        0      0        2 
   9   chr9_49514145     ZGre    C    G        0      0        2 
   9   chr9_49514145     ZHar    C    G        0      0        2 
   9   chr9_49514145   Sample    C    G        0      0        2 
   9   chr9_49521850     AAsi    G    T        0      0        2 
   9   chr9_49521850     AKia    G    T        0      0        2 
   9   chr9_49521850     AOna    G    T      0.5      1        2 
   9   chr9_49521850     ASom    G    T        0      0        2 
   9   chr9_49521850     HCab    G    T        0      0        2 
   9   chr9_49521850     HPrz    G    T        0      0        2 
   9   chr9_49521850     ZBoe    G    T        0      0        2 
   9   chr9_49521850     ZGre    G    T        0      0        2 
   9   chr9_49521850     ZHar    G    T        0      0        2 
   9   chr9_49521850   Sample    G    T        0      0        2 
   9   chr9_49526227     AAsi    A    C      0.5      1        2 
   9   chr9_49526227     AKia    A    C        0      0        2 
   9   chr9_49526227     AOna    A    C        0      0        2 
   9   chr9_49526227     ASom    A    C        0      0        2 
   9   chr9_49526227     HCab    A    C        0      0        2 
   9   chr9_49526227     HPrz    A    C        0      0        2 
   9   chr9_49526227     ZBoe    A    C        0      0        2 
   9   chr9_49526227     ZGre    A    C        0      0        2 
   9   chr9_49526227     ZHar    A    C        0      0        2 
   9   chr9_49526227   Sample    A    C        0      0        2 
   9   chr9_49540279     AAsi    A    T        0      0        2 
   9   chr9_49540279     AKia    A    T        0      0        2 
   9   chr9_49540279     AOna    A    T        0      0        2 
   9   chr9_49540279     ASom    A    T        0      0        2 
   9   chr9_49540279     HCab    A    T        1      2        2 
   9   chr9_49540279     HPrz    A    T        1      2        2 
   9   chr9_49540279     ZBoe    A    T        0      0        2 
   9   chr9_49540279     ZGre    A    T        0      0        2 
   9   chr9_49540279     ZHar    A    T        0      0        2 
   9   chr9_49540279   Sample    A    T        0      0        2 
   9   chr9_49540416     AAsi    C    G        0      0        2 
   9   chr9_49540416     AKia    C    G        0      0        2 
   9   chr9_49540416     AOna    C    G        0      0        2 
   9   chr9_49540416     ASom    C    G        0      0        2 
   9   chr9_49540416     HCab    C    G        1      2        2 
   9   chr9_49540416     HPrz    C    G        1      2        2 
   9   chr9_49540416     ZBoe    C    G        0      0        2 
   9   chr9_49540416     ZGre    C    G        0      0        2 
   9   chr9_49540416     ZHar    C    G        0      0        2 
   9   chr9_49540416   Sample    C    G        0      0        2 
   9   chr9_49542334     AAsi    G    C        0      0        2 
   9   chr9_49542334     AKia    G    C        0      0        2 
   9   chr9_49542334     AOna    G    C        0      0        2 
   9   chr9_49542334     ASom    G    C        0      0        2 
   9   chr9_49542334     HCab    G    C        0      0        2 
   9   chr9_49542334     HPrz    G    C        0      0        2 
   9   chr9_49542334     ZBoe    G    C        0      0        2 
   9   chr9_49542334     ZGre    G    C        0      0        2 
   9   chr9_49542334     ZHar    G    C      0.5      1        2 
   9   chr9_49542334   Sample    G    C        0      0        2 
   9   chr9_49559578     AAsi    C    A      0.5      1        2 
   9   chr9_49559578     AKia    C    A        0      0        2 
   9   chr9_49559578     AOna    C    A        0      0        2 
   9   chr9_49559578     ASom    C    A        0      0        2 
   9   chr9_49559578     HCab    C    A        0      0        2 
   9   chr9_49559578     HPrz    C    A        0      0        2 
   9   chr9_49559578     ZBoe    C    A        0      0        2 
   9   chr9_49559578     ZGre    C    A        0      0        2 
   9   chr9_49559578     ZHar    C    A        0      0        2 
   9   chr9_49559578   Sample    C    A        0      0        2 
   9   chr9_49570172     AAsi    T    G        0      0        2 
   9   chr9_49570172     AKia    T    G        0      0        2 
   9   chr9_49570172     AOna    T    G        0      0        2 
   9   chr9_49570172     ASom    T    G        0      0        2 
   9   chr9_49570172     HCab    T    G        1      2        2 
   9   chr9_49570172     HPrz    T    G        1      2        2 
   9   chr9_49570172     ZBoe    T    G        0      0        2 
   9   chr9_49570172     ZGre    T    G        0      0        2 
   9   chr9_49570172     ZHar    T    G        0      0        2 
   9   chr9_49570172   Sample    T    G        0      0        2 
   9   chr9_49570979     AAsi    A    C        0      0        2 
   9   chr9_49570979     AKia    A    C        0      0        2 
   9   chr9_49570979     AOna    A    C        0      0        2 
   9   chr9_49570979     ASom    A    C        0      0        2 
   9   chr9_49570979     HCab    A    C        0      0        2 
   9   chr9_49570979     HPrz    A    C        0      0        2 
   9   chr9_49570979     ZBoe    A    C        0      0        2 
   9   chr9_49570979     ZGre    A    C        0      0        2 
   9   chr9_49570979     ZHar    A    C      0.5      1        2 
   9   chr9_49570979   Sample    A    C        0      0        2 
   9   chr9_49576534     AAsi    T    G        0      0        2 
   9   chr9_49576534     AKia    T    G        0      0        2 
   9   chr9_49576534     AOna    T    G        0      0        2 
   9   chr9_49576534     ASom    T    G        0      0        2 
   9   chr9_49576534     HCab    T    G        1      2        2 
   9   chr9_49576534     HPrz    T    G        1      2        2 
   9   chr9_49576534     ZBoe    T    G        0      0        2 
   9   chr9_49576534     ZGre    T    G        0      0        2 
   9   chr9_49576534     ZHar    T    G        0      0        2 
   9   chr9_49576534   Sample    T    G        0      0        2 
   9   chr9_49589147     AAsi    G    C      0.5      1        2 
   9   chr9_49589147     AKia    G    C        0      0        2 
   9   chr9_49589147     AOna    G    C        0      0        2 
   9   chr9_49589147     ASom    G    C        0      0        2 
   9   chr9_49589147     HCab    G    C        0      0        2 
   9   chr9_49589147     HPrz    G    C        0      0        2 
   9   chr9_49589147     ZBoe    G    C        0      0        2 
   9   chr9_49589147     ZGre    G    C        0      0        2 
   9   chr9_49589147     ZHar    G    C        0      0        2 
   9   chr9_49589147   Sample    G    C        0      0        2 
   9   chr9_49615374     AAsi    C    G        0      0        2 
   9   chr9_49615374     AKia    C    G        0      0        2 
   9   chr9_49615374     AOna    C    G        0      0        2 
   9   chr9_49615374     ASom    C    G      0.5      1        2 
   9   chr9_49615374     HCab    C    G        0      0        2 
   9   chr9_49615374     HPrz    C    G        0      0        2 
   9   chr9_49615374     ZBoe    C    G        0      0        2 
   9   chr9_49615374     ZGre    C    G        0      0        2 
   9   chr9_49615374     ZHar    C    G        0      0        2 
   9   chr9_49615374   Sample    C    G        0      0        2 
   9   chr9_49640769     AAsi    G    C        0      0        2 
   9   chr9_49640769     AKia    G    C        0      0        2 
   9   chr9_49640769     AOna    G    C        0      0        2 
   9   chr9_49640769     ASom    G    C        0      0        2 
   9   chr9_49640769     HCab    G    C        0      0        2 
   9   chr9_49640769     HPrz    G    C        0      0        2 
   9   chr9_49640769     ZBoe    G    C        0      0        2 
   9   chr9_49640769     ZGre    G    C        0      0        2 
   9   chr9_49640769     ZHar    G    C      0.5      1        2 
   9   chr9_49640769   Sample    G    C        0      0        2 
   9   chr9_49642104     AAsi    T    G        0      0        2 
   9   chr9_49642104     AKia    T    G        0      0        2 
   9   chr9_49642104     AOna    T    G        0      0        2 
   9   chr9_49642104     ASom    T    G        0      0        2 
   9   chr9_49642104     HCab    T    G        1      2        2 
   9   chr9_49642104     HPrz    T    G        1      2        2 
   9   chr9_49642104     ZBoe    T    G        0      0        2 
   9   chr9_49642104     ZGre    T    G        0      0        2 
   9   chr9_49642104     ZHar    T    G        0      0        2 
   9   chr9_49642104   Sample    T    G        0      0        2 
   9   chr9_49642708     AAsi    A    T        0      0        2 
   9   chr9_49642708     AKia    A    T        1      2        2 
   9   chr9_49642708     AOna    A    T      0.5      1        2 
   9   chr9_49642708     ASom    A    T        0      0        2 
   9   chr9_49642708     HCab    A    T        0      0        2 
   9   chr9_49642708     HPrz    A    T        0      0        2 
   9   chr9_49642708     ZBoe    A    T        0      0        2 
   9   chr9_49642708     ZGre    A    T        0      0        2 
   9   chr9_49642708     ZHar    A    T        0      0        2 
   9   chr9_49642708   Sample    A    T        0      0        2 
   9   chr9_49653852     AAsi    A    C      0.5      1        2 
   9   chr9_49653852     AKia    A    C        0      0        2 
   9   chr9_49653852     AOna    A    C        0      0        2 
   9   chr9_49653852     ASom    A    C      0.5      1        2 
   9   chr9_49653852     HCab    A    C        0      0        2 
   9   chr9_49653852     HPrz    A    C        0      0        2 
   9   chr9_49653852     ZBoe    A    C        0      0        2 
   9   chr9_49653852     ZGre    A    C        0      0        2 
   9   chr9_49653852     ZHar    A    C        0      0        2 
   9   chr9_49653852   Sample    A    C        0      0        2 
   9   chr9_49667120     AAsi    A    T        0      0        2 
   9   chr9_49667120     AKia    A    T        0      0        2 
   9   chr9_49667120     AOna    A    T        0      0        2 
   9   chr9_49667120     ASom    A    T        0      0        2 
   9   chr9_49667120     HCab    A    T        0      0        2 
   9   chr9_49667120     HPrz    A    T      0.5      1        2 
   9   chr9_49667120     ZBoe    A    T        0      0        2 
   9   chr9_49667120     ZGre    A    T        0      0        2 
   9   chr9_49667120     ZHar    A    T        0      0        2 
   9   chr9_49667120   Sample    A    T        0      0        2 
   9   chr9_49689349     AAsi    A    C        0      0        2 
   9   chr9_49689349     AKia    A    C        0      0        2 
   9   chr9_49689349     AOna    A    C        0      0        2 
   9   chr9_49689349     ASom    A    C        0      0        2 
   9   chr9_49689349     HCab    A    C        0      0        2 
   9   chr9_49689349     HPrz    A    C      0.5      1        2 
   9   chr9_49689349     ZBoe    A    C        0      0        2 
   9   chr9_49689349     ZGre    A    C        0      0        2 
   9   chr9_49689349     ZHar    A    C        0      0        2 
   9   chr9_49689349   Sample    A    C        0      0        2 
   9   chr9_49705247     AAsi    T    G        0      0        2 
   9   chr9_49705247     AKia    T    G        0      0        2 
   9   chr9_49705247     AOna    T    G        0      0        2 
   9   chr9_49705247     ASom    T    G        0      0        2 
   9   chr9_49705247     HCab    T    G        0      0        2 
   9   chr9_49705247     HPrz    T    G        0      0        2 
   9   chr9_49705247     ZBoe    T    G        0      0        2 
   9   chr9_49705247     ZGre    T    G        0      0        2 
   9   chr9_49705247     ZHar    T    G      0.5      1        2 
   9   chr9_49705247   Sample    T    G        0      0        2 
   9   chr9_49723960     AAsi    T    G        0      0        2 
   9   chr9_49723960     AKia    T    G        0      0        2 
   9   chr9_49723960     AOna    T    G        0      0        2 
   9   chr9_49723960     ASom    T    G        0      0        2 
   9   chr9_49723960     HCab    T    G        0      0        2 
   9   chr9_49723960     HPrz    T    G        0      0        2 
   9   chr9_49723960     ZBoe    T    G        0      0        2 
   9   chr9_49723960     ZGre    T    G      0.5      1        2 
   9   chr9_49723960     ZHar    T    G        0      0        2 
   9   chr9_49723960   Sample    T    G        0      0        2 
   9   chr9_49732844     AAsi    C    G        0      0        2 
   9   chr9_49732844     AKia    C    G        0      0        2 
   9   chr9_49732844     AOna    C    G        0      0        2 
   9   chr9_49732844     ASom    C    G        0      0        2 
   9   chr9_49732844     HCab    C    G        0      0        2 
   9   chr9_49732844     HPrz    C    G        0      0        2 
   9   chr9_49732844     ZBoe    C    G      0.5      1        2 
   9   chr9_49732844     ZGre    C    G        0      0        2 
   9   chr9_49732844     ZHar    C    G        0      0        2 
   9   chr9_49732844   Sample    C    G        0      0        2 
   9   chr9_49737042     AAsi    T    A        0      0        2 
   9   chr9_49737042     AKia    T    A        0      0        2 
   9   chr9_49737042     AOna    T    A        0      0        2 
   9   chr9_49737042     ASom    T    A        0      0        2 
   9   chr9_49737042     HCab    T    A        1      2        2 
   9   chr9_49737042     HPrz    T    A        1      2        2 
   9   chr9_49737042     ZBoe    T    A        0      0        2 
   9   chr9_49737042     ZGre    T    A        0      0        2 
   9   chr9_49737042     ZHar    T    A        0      0        2 
   9   chr9_49737042   Sample    T    A        0      0        2 
   9   chr9_49746991     AAsi    T    A        0      0        2 
   9   chr9_49746991     AKia    T    A        0      0        2 
   9   chr9_49746991     AOna    T    A        0      0        2 
   9   chr9_49746991     ASom    T    A        0      0        2 
   9   chr9_49746991     HCab    T    A        1      2        2 
   9   chr9_49746991     HPrz    T    A        1      2        2 
   9   chr9_49746991     ZBoe    T    A        0      0        2 
   9   chr9_49746991     ZGre    T    A        0      0        2 
   9   chr9_49746991     ZHar    T    A        0      0        2 
   9   chr9_49746991   Sample    T    A        0      0        2 
   9   chr9_49753573     AAsi    G    C        0      0        2 
   9   chr9_49753573     AKia    G    C      0.5      1        2 
   9   chr9_49753573     AOna    G    C      0.5      1        2 
   9   chr9_49753573     ASom    G    C        0      0        2 
   9   chr9_49753573     HCab    G    C        0      0        2 
   9   chr9_49753573     HPrz    G    C        0      0        2 
   9   chr9_49753573     ZBoe    G    C        0      0        2 
   9   chr9_49753573     ZGre    G    C        0      0        2 
   9   chr9_49753573     ZHar    G    C        0      0        2 
   9   chr9_49753573   Sample    G    C        0      0        2 
   9   chr9_49753837     AAsi    T    A      0.5      1        2 
   9   chr9_49753837     AKia    T    A        0      0        2 
   9   chr9_49753837     AOna    T    A        0      0        2 
   9   chr9_49753837     ASom    T    A        0      0        2 
   9   chr9_49753837     HCab    T    A        0      0        2 
   9   chr9_49753837     HPrz    T    A        0      0        2 
   9   chr9_49753837     ZBoe    T    A        0      0        2 
   9   chr9_49753837     ZGre    T    A        0      0        2 
   9   chr9_49753837     ZHar    T    A        0      0        2 
   9   chr9_49753837   Sample    T    A        1      2        2 
   9   chr9_49759387     AAsi    T    G        0      0        2 
   9   chr9_49759387     AKia    T    G      0.5      1        2 
   9   chr9_49759387     AOna    T    G        0      0        2 
   9   chr9_49759387     ASom    T    G        0      0        2 
   9   chr9_49759387     HCab    T    G        0      0        2 
   9   chr9_49759387     HPrz    T    G        0      0        2 
   9   chr9_49759387     ZBoe    T    G        0      0        2 
   9   chr9_49759387     ZGre    T    G        0      0        2 
   9   chr9_49759387     ZHar    T    G        0      0        2 
   9   chr9_49759387   Sample    T    G        0      0        2 
   9   chr9_49762726     AAsi    G    C        0      0        2 
   9   chr9_49762726     AKia    G    C        0      0        2 
   9   chr9_49762726     AOna    G    C        0      0        2 
   9   chr9_49762726     ASom    G    C        0      0        2 
   9   chr9_49762726     HCab    G    C        0      0        2 
   9   chr9_49762726     HPrz    G    C        0      0        2 
   9   chr9_49762726     ZBoe    G    C        1      2        2 
   9   chr9_49762726     ZGre    G    C        0      0        2 
   9   chr9_49762726     ZHar    G    C        0      0        2 
   9   chr9_49762726   Sample    G    C        0      0        2 
   9   chr9_49772020     AAsi    A    C        0      0        2 
   9   chr9_49772020     AKia    A    C        0      0        2 
   9   chr9_49772020     AOna    A    C        0      0        2 
   9   chr9_49772020     ASom    A    C        0      0        2 
   9   chr9_49772020     HCab    A    C        0      0        2 
   9   chr9_49772020     HPrz    A    C        0      0        2 
   9   chr9_49772020     ZBoe    A    C        1      2        2 
   9   chr9_49772020     ZGre    A    C        1      2        2 
   9   chr9_49772020     ZHar    A    C        1      2        2 
   9   chr9_49772020   Sample    A    C        0      0        2 
   9   chr9_49783698     AAsi    A    C        0      0        2 
   9   chr9_49783698     AKia    A    C        0      0        2 
   9   chr9_49783698     AOna    A    C        0      0        2 
   9   chr9_49783698     ASom    A    C        0      0        2 
   9   chr9_49783698     HCab    A    C        0      0        2 
   9   chr9_49783698     HPrz    A    C        0      0        2 
   9   chr9_49783698     ZBoe    A    C        1      2        2 
   9   chr9_49783698     ZGre    A    C        1      2        2 
   9   chr9_49783698     ZHar    A    C        1      2        2 
   9   chr9_49783698   Sample    A    C        0      0        2 
   9   chr9_49788096     AAsi    G    T        0      0        2 
   9   chr9_49788096     AKia    G    T        1      2        2 
   9   chr9_49788096     AOna    G    T        1      2        2 
   9   chr9_49788096     ASom    G    T        0      0        2 
   9   chr9_49788096     HCab    G    T        1      2        2 
   9   chr9_49788096     HPrz    G    T        1      2        2 
   9   chr9_49788096     ZBoe    G    T        0      0        2 
   9   chr9_49788096     ZGre    G    T        0      0        2 
   9   chr9_49788096     ZHar    G    T        0      0        2 
   9   chr9_49788096   Sample    G    T        0      0        2 
   9   chr9_49808796     AAsi    A    C        0      0        2 
   9   chr9_49808796     AKia    A    C        0      0        2 
   9   chr9_49808796     AOna    A    C        0      0        2 
   9   chr9_49808796     ASom    A    C        0      0        2 
   9   chr9_49808796     HCab    A    C        0      0        2 
   9   chr9_49808796     HPrz    A    C        0      0        2 
   9   chr9_49808796     ZBoe    A    C      0.5      1        2 
   9   chr9_49808796     ZGre    A    C        0      0        2 
   9   chr9_49808796     ZHar    A    C        0      0        2 
   9   chr9_49808796   Sample    A    C        0      0        2 
   9   chr9_49821082     AAsi    C    G        0      0        2 
   9   chr9_49821082     AKia    C    G        0      0        2 
   9   chr9_49821082     AOna    C    G        0      0        2 
   9   chr9_49821082     ASom    C    G        0      0        2 
   9   chr9_49821082     HCab    C    G        0      0        2 
   9   chr9_49821082     HPrz    C    G        0      0        2 
   9   chr9_49821082     ZBoe    C    G        0      0        2 
   9   chr9_49821082     ZGre    C    G        0      0        2 
   9   chr9_49821082     ZHar    C    G        1      2        2 
   9   chr9_49821082   Sample    C    G        0      0        2 
   9   chr9_49828169     AAsi    G    T        0      0        2 
   9   chr9_49828169     AKia    G    T        0      0        2 
   9   chr9_49828169     AOna    G    T        0      0        2 
   9   chr9_49828169     ASom    G    T        0      0        2 
   9   chr9_49828169     HCab    G    T        1      2        2 
   9   chr9_49828169     HPrz    G    T        1      2        2 
   9   chr9_49828169     ZBoe    G    T        0      0        2 
   9   chr9_49828169     ZGre    G    T        0      0        2 
   9   chr9_49828169     ZHar    G    T        0      0        2 
   9   chr9_49828169   Sample    G    T        0      0        2 
   9   chr9_49829346     AAsi    G    T        0      0        2 
   9   chr9_49829346     AKia    G    T        0      0        2 
   9   chr9_49829346     AOna    G    T        0      0        2 
   9   chr9_49829346     ASom    G    T        0      0        2 
   9   chr9_49829346     HCab    G    T      0.5      1        2 
   9   chr9_49829346     HPrz    G    T        0      0        2 
   9   chr9_49829346     ZBoe    G    T        0      0        2 
   9   chr9_49829346     ZGre    G    T        0      0        2 
   9   chr9_49829346     ZHar    G    T        0      0        2 
   9   chr9_49829346   Sample    G    T        0      0        2 
   9   chr9_49835142     AAsi    T    A        0      0        2 
   9   chr9_49835142     AKia    T    A        0      0        2 
   9   chr9_49835142     AOna    T    A        0      0        2 
   9   chr9_49835142     ASom    T    A        0      0        2 
   9   chr9_49835142     HCab    T    A        1      2        2 
   9   chr9_49835142     HPrz    T    A        1      2        2 
   9   chr9_49835142     ZBoe    T    A        0      0        2 
   9   chr9_49835142     ZGre    T    A        0      0        2 
   9   chr9_49835142     ZHar    T    A        0      0        2 
   9   chr9_49835142   Sample    T    A        0      0        2 
   9   chr9_49836121     AAsi    C    A        0      0        2 
   9   chr9_49836121     AKia    C    A        1      2        2 
   9   chr9_49836121     AOna    C    A        1      2        2 
   9   chr9_49836121     ASom    C    A        0      0        2 
   9   chr9_49836121     HCab    C    A        0      0        2 
   9   chr9_49836121     HPrz    C    A        0      0        2 
   9   chr9_49836121     ZBoe    C    A        0      0        2 
   9   chr9_49836121     ZGre    C    A        0      0        2 
   9   chr9_49836121     ZHar    C    A        0      0        2 
   9   chr9_49836121   Sample    C    A        0      0        2 
   9   chr9_49846262     AAsi    A    C        0      0        2 
   9   chr9_49846262     AKia    A    C        0      0        2 
   9   chr9_49846262     AOna    A    C        0      0        2 
   9   chr9_49846262     ASom    A    C        0      0        2 
   9   chr9_49846262     HCab    A    C        0      0        2 
   9   chr9_49846262     HPrz    A    C        0      0        2 
   9   chr9_49846262     ZBoe    A    C        0      0        2 
   9   chr9_49846262     ZGre    A    C        1      2        2 
   9   chr9_49846262     ZHar    A    C        0      0        2 
   9   chr9_49846262   Sample    A    C        0      0        2 
   9   chr9_49857768     AAsi    A    C        0      0        2 
   9   chr9_49857768     AKia    A    C        0      0        2 
   9   chr9_49857768     AOna    A    C        0      0        2 
   9   chr9_49857768     ASom    A    C      0.5      1        2 
   9   chr9_49857768     HCab    A    C        0      0        2 
   9   chr9_49857768     HPrz    A    C        0      0        2 
   9   chr9_49857768     ZBoe    A    C        0      0        2 
   9   chr9_49857768     ZGre    A    C        0      0        2 
   9   chr9_49857768     ZHar    A    C        0      0        2 
   9   chr9_49857768   Sample    A    C        0      0        2 
   9   chr9_49859041     AAsi    A    T        0      0        2 
   9   chr9_49859041     AKia    A    T        0      0        2 
   9   chr9_49859041     AOna    A    T        0      0        2 
   9   chr9_49859041     ASom    A    T        0      0        2 
   9   chr9_49859041     HCab    A    T        1      2        2 
   9   chr9_49859041     HPrz    A    T        1      2        2 
   9   chr9_49859041     ZBoe    A    T        0      0        2 
   9   chr9_49859041     ZGre    A    T        0      0        2 
   9   chr9_49859041     ZHar    A    T        0      0        2 
   9   chr9_49859041   Sample    A    T        0      0        2 
   9   chr9_49870674     AAsi    G    T        0      0        2 
   9   chr9_49870674     AKia    G    T        0      0        2 
   9   chr9_49870674     AOna    G    T      0.5      1        2 
   9   chr9_49870674     ASom    G    T        0      0        2 
   9   chr9_49870674     HCab    G    T        0      0        2 
   9   chr9_49870674     HPrz    G    T        0      0        2 
   9   chr9_49870674     ZBoe    G    T        0      0        2 
   9   chr9_49870674     ZGre    G    T        0      0        2 
   9   chr9_49870674     ZHar    G    T        0      0        2 
   9   chr9_49870674   Sample    G    T        0      0        2 
   9   chr9_49893858     AAsi    T    A        0      0        2 
   9   chr9_49893858     AKia    T    A      0.5      1        2 
   9   chr9_49893858     AOna    T    A        0      0        2 
   9   chr9_49893858     ASom    T    A        0      0        2 
   9   chr9_49893858     HCab    T    A        0      0        2 
   9   chr9_49893858     HPrz    T    A        0      0        2 
   9   chr9_49893858     ZBoe    T    A        0      0        2 
   9   chr9_49893858     ZGre    T    A        0      0        2 
   9   chr9_49893858     ZHar    T    A        0      0        2 
   9   chr9_49893858   Sample    T    A        0      0        2 
   9   chr9_49907120     AAsi    C    A        0      0        2 
   9   chr9_49907120     AKia    C    A        0      0        2 
   9   chr9_49907120     AOna    C    A        0      0        2 
   9   chr9_49907120     ASom    C    A        0      0        2 
   9   chr9_49907120     HCab    C    A        0      0        2 
   9   chr9_49907120     HPrz    C    A        0      0        2 
   9   chr9_49907120     ZBoe    C    A        0      0        2 
   9   chr9_49907120     ZGre    C    A        1      2        2 
   9   chr9_49907120     ZHar    C    A        0      0        2 
   9   chr9_49907120   Sample    C    A        0      0        2 
   9   chr9_49916105     AAsi    G    C        0      0        2 
   9   chr9_49916105     AKia    G    C        0      0        2 
   9   chr9_49916105     AOna    G    C        0      0        2 
   9   chr9_49916105     ASom    G    C        0      0        2 
   9   chr9_49916105     HCab    G    C        0      0        2 
   9   chr9_49916105     HPrz    G    C        0      0        2 
   9   chr9_49916105     ZBoe    G    C      0.5      1        2 
   9   chr9_49916105     ZGre    G    C        0      0        2 
   9   chr9_49916105     ZHar    G    C        0      0        2 
   9   chr9_49916105   Sample    G    C        0      0        2 
   9   chr9_49936043     AAsi    A    T        1      2        2 
   9   chr9_49936043     AKia    A    T        0      0        2 
   9   chr9_49936043     AOna    A    T        0      0        2 
   9   chr9_49936043     ASom    A    T        1      2        2 
   9   chr9_49936043     HCab    A    T        0      0        2 
   9   chr9_49936043     HPrz    A    T        0      0        2 
   9   chr9_49936043     ZBoe    A    T        0      0        2 
   9   chr9_49936043     ZGre    A    T        0      0        2 
   9   chr9_49936043     ZHar    A    T        0      0        2 
   9   chr9_49936043   Sample    A    T        1      2        2 
   9   chr9_49937818     AAsi    G    T        0      0        2 
   9   chr9_49937818     AKia    G    T        0      0        2 
   9   chr9_49937818     AOna    G    T        0      0        2 
   9   chr9_49937818     ASom    G    T        0      0        2 
   9   chr9_49937818     HCab    G    T        0      0        2 
   9   chr9_49937818     HPrz    G    T      0.5      1        2 
   9   chr9_49937818     ZBoe    G    T        0      0        2 
   9   chr9_49937818     ZGre    G    T        0      0        2 
   9   chr9_49937818     ZHar    G    T        0      0        2 
   9   chr9_49937818   Sample    G    T        0      0        2 
   9   chr9_49938181     AAsi    G    T        0      0        2 
   9   chr9_49938181     AKia    G    T        0      0        2 
   9   chr9_49938181     AOna    G    T      0.5      1        2 
   9   chr9_49938181     ASom    G    T        0      0        2 
   9   chr9_49938181     HCab    G    T        0      0        2 
   9   chr9_49938181     HPrz    G    T        0      0        2 
   9   chr9_49938181     ZBoe    G    T        0      0        2 
   9   chr9_49938181     ZGre    G    T        0      0        2 
   9   chr9_49938181     ZHar    G    T        0      0        2 
   9   chr9_49938181   Sample    G    T        0      0        2 
   9   chr9_49939204     AAsi    G    T        1      2        2 
   9   chr9_49939204     AKia    G    T        0      0        2 
   9   chr9_49939204     AOna    G    T        0      0        2 
   9   chr9_49939204     ASom    G    T        1      2        2 
   9   chr9_49939204     HCab    G    T        0      0        2 
   9   chr9_49939204     HPrz    G    T        0      0        2 
   9   chr9_49939204     ZBoe    G    T        0      0        2 
   9   chr9_49939204     ZGre    G    T        0      0        2 
   9   chr9_49939204     ZHar    G    T        0      0        2 
   9   chr9_49939204   Sample    G    T        0      0        2 
   9   chr9_49966103     AAsi    A    T        0      0        2 
   9   chr9_49966103     AKia    A    T        0      0        2 
   9   chr9_49966103     AOna    A    T        0      0        2 
   9   chr9_49966103     ASom    A    T        0      0        2 
   9   chr9_49966103     HCab    A    T      0.5      1        2 
   9   chr9_49966103     HPrz    A    T        0      0        2 
   9   chr9_49966103     ZBoe    A    T        0      0        2 
   9   chr9_49966103     ZGre    A    T        0      0        2 
   9   chr9_49966103     ZHar    A    T        0      0        2 
   9   chr9_49966103   Sample    A    T        0      0        2 
   9   chr9_49970071     AAsi    G    T        0      0        2 
   9   chr9_49970071     AKia    G    T        0      0        2 
   9   chr9_49970071     AOna    G    T        0      0        2 
   9   chr9_49970071     ASom    G    T        0      0        2 
   9   chr9_49970071     HCab    G    T        0      0        2 
   9   chr9_49970071     HPrz    G    T      0.5      1        2 
   9   chr9_49970071     ZBoe    G    T        0      0        2 
   9   chr9_49970071     ZGre    G    T        0      0        2 
   9   chr9_49970071     ZHar    G    T        0      0        2 
   9   chr9_49970071   Sample    G    T        0      0        2 
   9   chr9_49976646     AAsi    A    C        0      0        2 
   9   chr9_49976646     AKia    A    C      0.5      1        2 
   9   chr9_49976646     AOna    A    C        0      0        2 
   9   chr9_49976646     ASom    A    C        0      0        2 
   9   chr9_49976646     HCab    A    C        0      0        2 
   9   chr9_49976646     HPrz    A    C        0      0        2 
   9   chr9_49976646     ZBoe    A    C        0      0        2 
   9   chr9_49976646     ZGre    A    C        0      0        2 
   9   chr9_49976646     ZHar    A    C        0      0        2 
   9   chr9_49976646   Sample    A    C        0      0        2 
   9   chr9_49994249     AAsi    G    C        0      0        2 
   9   chr9_49994249     AKia    G    C        0      0        2 
   9   chr9_49994249     AOna    G    C        1      2        2 
   9   chr9_49994249     ASom    G    C        0      0        2 
   9   chr9_49994249     HCab    G    C        0      0        2 
   9   chr9_49994249     HPrz    G    C        0      0        2 
   9   chr9_49994249     ZBoe    G    C        0      0        2 
   9   chr9_49994249     ZGre    G    C        0      0        2 
   9   chr9_49994249     ZHar    G    C        0      0        2 
   9   chr9_49994249   Sample    G    C        0      0        2 
   9   chr9_49996410     AAsi    C    G        0      0        2 
   9   chr9_49996410     AKia    C    G        0      0        2 
   9   chr9_49996410     AOna    C    G        0      0        2 
   9   chr9_49996410     ASom    C    G        0      0        2 
   9   chr9_49996410     HCab    C    G        0      0        2 
   9   chr9_49996410     HPrz    C    G        0      0        2 
   9   chr9_49996410     ZBoe    C    G      0.5      1        2 
   9   chr9_49996410     ZGre    C    G        0      0        2 
   9   chr9_49996410     ZHar    C    G        0      0        2 
   9   chr9_49996410   Sample    C    G        0      0        2 
   9   chr9_50008757     AAsi    A    T        0      0        2 
   9   chr9_50008757     AKia    A    T        0      0        2 
   9   chr9_50008757     AOna    A    T        0      0        2 
   9   chr9_50008757     ASom    A    T        0      0        2 
   9   chr9_50008757     HCab    A    T        1      2        2 
   9   chr9_50008757     HPrz    A    T        1      2        2 
   9   chr9_50008757     ZBoe    A    T        0      0        2 
   9   chr9_50008757     ZGre    A    T        0      0        2 
   9   chr9_50008757     ZHar    A    T        0      0        2 
   9   chr9_50008757   Sample    A    T        0      0        2 
   9   chr9_50012219     AAsi    C    G        0      0        2 
   9   chr9_50012219     AKia    C    G        0      0        2 
   9   chr9_50012219     AOna    C    G        0      0        2 
   9   chr9_50012219     ASom    C    G        0      0        2 
   9   chr9_50012219     HCab    C    G        0      0        2 
   9   chr9_50012219     HPrz    C    G        0      0        2 
   9   chr9_50012219     ZBoe    C    G        0      0        2 
   9   chr9_50012219     ZGre    C    G        1      2        2 
   9   chr9_50012219     ZHar    C    G        0      0        2 
   9   chr9_50012219   Sample    C    G        0      0        2 
   9   chr9_50013498     AAsi    C    G        0      0        2 
   9   chr9_50013498     AKia    C    G        0      0        2 
   9   chr9_50013498     AOna    C    G        0      0        2 
   9   chr9_50013498     ASom    C    G        0      0        2 
   9   chr9_50013498     HCab    C    G        1      2        2 
   9   chr9_50013498     HPrz    C    G        1      2        2 
   9   chr9_50013498     ZBoe    C    G        0      0        2 
   9   chr9_50013498     ZGre    C    G        0      0        2 
   9   chr9_50013498     ZHar    C    G        0      0        2 
   9   chr9_50013498   Sample    C    G        0      0        2 
   9   chr9_50017590     AAsi    T    G        0      0        2 
   9   chr9_50017590     AKia    T    G        0      0        2 
   9   chr9_50017590     AOna    T    G        0      0        2 
   9   chr9_50017590     ASom    T    G        0      0        2 
   9   chr9_50017590     HCab    T    G        1      2        2 
   9   chr9_50017590     HPrz    T    G        1      2        2 
   9   chr9_50017590     ZBoe    T    G        0      0        2 
   9   chr9_50017590     ZGre    T    G        0      0        2 
   9   chr9_50017590     ZHar    T    G        0      0        2 
   9   chr9_50017590   Sample    T    G        0      0        2 
   9   chr9_50022716     AAsi    A    C        0      0        2 
   9   chr9_50022716     AKia    A    C        0      0        2 
   9   chr9_50022716     AOna    A    C        0      0        2 
   9   chr9_50022716     ASom    A    C        0      0        2 
   9   chr9_50022716     HCab    A    C      0.5      1        2 
   9   chr9_50022716     HPrz    A    C      0.5      1        2 
   9   chr9_50022716     ZBoe    A    C        0      0        2 
   9   chr9_50022716     ZGre    A    C        0      0        2 
   9   chr9_50022716     ZHar    A    C        0      0        2 
   9   chr9_50022716   Sample    A    C        0      0        2 
   9   chr9_50029681     AAsi    C    G        0      0        2 
   9   chr9_50029681     AKia    C    G        0      0        2 
   9   chr9_50029681     AOna    C    G        0      0        2 
   9   chr9_50029681     ASom    C    G      0.5      1        2 
   9   chr9_50029681     HCab    C    G        0      0        2 
   9   chr9_50029681     HPrz    C    G        0      0        2 
   9   chr9_50029681     ZBoe    C    G        0      0        2 
   9   chr9_50029681     ZGre    C    G        0      0        2 
   9   chr9_50029681     ZHar    C    G        0      0        2 
   9   chr9_50029681   Sample    C    G        0      0        2 
   9   chr9_50035128     AAsi    A    T        0      0        2 
   9   chr9_50035128     AKia    A    T        0      0        2 
   9   chr9_50035128     AOna    A    T        0      0        2 
   9   chr9_50035128     ASom    A    T        0      0        2 
   9   chr9_50035128     HCab    A    T      0.5      1        2 
   9   chr9_50035128     HPrz    A    T        0      0        2 
   9   chr9_50035128     ZBoe    A    T        0      0        2 
   9   chr9_50035128     ZGre    A    T        0      0        2 
   9   chr9_50035128     ZHar    A    T        0      0        2 
   9   chr9_50035128   Sample    A    T        0      0        2 
   9   chr9_50080314     AAsi    C    G        0      0        2 
   9   chr9_50080314     AKia    C    G        0      0        2 
   9   chr9_50080314     AOna    C    G        0      0        2 
   9   chr9_50080314     ASom    C    G        0      0        2 
   9   chr9_50080314     HCab    C    G        0      0        2 
   9   chr9_50080314     HPrz    C    G        0      0        2 
   9   chr9_50080314     ZBoe    C    G        1      2        2 
   9   chr9_50080314     ZGre    C    G        0      0        2 
   9   chr9_50080314     ZHar    C    G        1      2        2 
   9   chr9_50080314   Sample    C    G        0      0        2 
   9   chr9_50082266     AAsi    A    C        0      0        2 
   9   chr9_50082266     AKia    A    C        0      0        2 
   9   chr9_50082266     AOna    A    C        0      0        2 
   9   chr9_50082266     ASom    A    C        0      0        2 
   9   chr9_50082266     HCab    A    C        0      0        2 
   9   chr9_50082266     HPrz    A    C        0      0        2 
   9   chr9_50082266     ZBoe    A    C      0.5      1        2 
   9   chr9_50082266     ZGre    A    C        0      0        2 
   9   chr9_50082266     ZHar    A    C        0      0        2 
   9   chr9_50082266   Sample    A    C        0      0        2 
   9   chr9_50101120     AAsi    T    G        0      0        2 
   9   chr9_50101120     AKia    T    G        1      2        2 
   9   chr9_50101120     AOna    T    G        1      2        2 
   9   chr9_50101120     ASom    T    G        0      0        2 
   9   chr9_50101120     HCab    T    G        1      2        2 
   9   chr9_50101120     HPrz    T    G      0.5      1        2 
   9   chr9_50101120     ZBoe    T    G        0      0        2 
   9   chr9_50101120     ZGre    T    G        0      0        2 
   9   chr9_50101120     ZHar    T    G        0      0        2 
   9   chr9_50101120   Sample    T    G        0      0        2 
   9   chr9_50103283     AAsi    G    T        0      0        2 
   9   chr9_50103283     AKia    G    T        0      0        2 
   9   chr9_50103283     AOna    G    T        0      0        2 
   9   chr9_50103283     ASom    G    T        0      0        2 
   9   chr9_50103283     HCab    G    T        1      2        2 
   9   chr9_50103283     HPrz    G    T        1      2        2 
   9   chr9_50103283     ZBoe    G    T        0      0        2 
   9   chr9_50103283     ZGre    G    T        0      0        2 
   9   chr9_50103283     ZHar    G    T        0      0        2 
   9   chr9_50103283   Sample    G    T        0      0        2 
   9   chr9_50108651     AAsi    T    G        0      0        2 
   9   chr9_50108651     AKia    T    G        0      0        2 
   9   chr9_50108651     AOna    T    G        0      0        2 
   9   chr9_50108651     ASom    T    G        0      0        2 
   9   chr9_50108651     HCab    T    G        1      2        2 
   9   chr9_50108651     HPrz    T    G      0.5      1        2 
   9   chr9_50108651     ZBoe    T    G        0      0        2 
   9   chr9_50108651     ZGre    T    G        0      0        2 
   9   chr9_50108651     ZHar    T    G        0      0        2 
   9   chr9_50108651   Sample    T    G        0      0        2 
   9   chr9_50110765     AAsi    G    T        0      0        2 
   9   chr9_50110765     AKia    G    T        0      0        2 
   9   chr9_50110765     AOna    G    T        0      0        2 
   9   chr9_50110765     ASom    G    T        0      0        2 
   9   chr9_50110765     HCab    G    T        0      0        2 
   9   chr9_50110765     HPrz    G    T        0      0        2 
   9   chr9_50110765     ZBoe    G    T      0.5      1        2 
   9   chr9_50110765     ZGre    G    T        0      0        2 
   9   chr9_50110765     ZHar    G    T        0      0        2 
   9   chr9_50110765   Sample    G    T        0      0        2 
   9   chr9_50113168     AAsi    A    C        0      0        2 
   9   chr9_50113168     AKia    A    C        0      0        2 
   9   chr9_50113168     AOna    A    C        0      0        2 
   9   chr9_50113168     ASom    A    C        0      0        2 
   9   chr9_50113168     HCab    A    C        0      0        2 
   9   chr9_50113168     HPrz    A    C        0      0        2 
   9   chr9_50113168     ZBoe    A    C        0      0        2 
   9   chr9_50113168     ZGre    A    C        0      0        2 
   9   chr9_50113168     ZHar    A    C        1      2        2 
   9   chr9_50113168   Sample    A    C        0      0        2 
   9   chr9_50113493     AAsi    C    A        0      0        2 
   9   chr9_50113493     AKia    C    A        0      0        2 
   9   chr9_50113493     AOna    C    A        0      0        2 
   9   chr9_50113493     ASom    C    A        0      0        2 
   9   chr9_50113493     HCab    C    A        0      0        2 
   9   chr9_50113493     HPrz    C    A        0      0        2 
   9   chr9_50113493     ZBoe    C    A      0.5      1        2 
   9   chr9_50113493     ZGre    C    A        0      0        2 
   9   chr9_50113493     ZHar    C    A        0      0        2 
   9   chr9_50113493   Sample    C    A        0      0        2 
   9   chr9_50118491     AAsi    G    T        0      0        2 
   9   chr9_50118491     AKia    G    T        0      0        2 
   9   chr9_50118491     AOna    G    T        0      0        2 
   9   chr9_50118491     ASom    G    T        0      0        2 
   9   chr9_50118491     HCab    G    T      0.5      1        2 
   9   chr9_50118491     HPrz    G    T      0.5      1        2 
   9   chr9_50118491     ZBoe    G    T        0      0        2 
   9   chr9_50118491     ZGre    G    T        0      0        2 
   9   chr9_50118491     ZHar    G    T        0      0        2 
   9   chr9_50118491   Sample    G    T        0      0        2 
   9   chr9_50138274     AAsi    T    A        0      0        2 
   9   chr9_50138274     AKia    T    A        0      0        2 
   9   chr9_50138274     AOna    T    A        0      0        2 
   9   chr9_50138274     ASom    T    A        0      0        2 
   9   chr9_50138274     HCab    T    A        1      2        2 
   9   chr9_50138274     HPrz    T    A        1      2        2 
   9   chr9_50138274     ZBoe    T    A        0      0        2 
   9   chr9_50138274     ZGre    T    A        0      0        2 
   9   chr9_50138274     ZHar    T    A        0      0        2 
   9   chr9_50138274   Sample    T    A        0      0        2 
   9   chr9_50144601     AAsi    G    C        0      0        2 
   9   chr9_50144601     AKia    G    C        0      0        2 
   9   chr9_50144601     AOna    G    C        0      0        2 
   9   chr9_50144601     ASom    G    C        0      0        2 
   9   chr9_50144601     HCab    G    C        1      2        2 
   9   chr9_50144601     HPrz    G    C        1      2        2 
   9   chr9_50144601     ZBoe    G    C        0      0        2 
   9   chr9_50144601     ZGre    G    C        0      0        2 
   9   chr9_50144601     ZHar    G    C        0      0        2 
   9   chr9_50144601   Sample    G    C        0      0        2 
   9   chr9_50153686     AAsi    G    C        0      0        2 
   9   chr9_50153686     AKia    G    C        0      0        2 
   9   chr9_50153686     AOna    G    C        0      0        2 
   9   chr9_50153686     ASom    G    C        0      0        2 
   9   chr9_50153686     HCab    G    C        0      0        2 
   9   chr9_50153686     HPrz    G    C        0      0        2 
   9   chr9_50153686     ZBoe    G    C      0.5      1        2 
   9   chr9_50153686     ZGre    G    C        0      0        2 
   9   chr9_50153686     ZHar    G    C        0      0        2 
   9   chr9_50153686   Sample    G    C        0      0        2 
   9   chr9_50158993     AAsi    G    T        0      0        2 
   9   chr9_50158993     AKia    G    T        0      0        2 
   9   chr9_50158993     AOna    G    T        0      0        2 
   9   chr9_50158993     ASom    G    T        0      0        2 
   9   chr9_50158993     HCab    G    T        0      0        2 
   9   chr9_50158993     HPrz    G    T        0      0        2 
   9   chr9_50158993     ZBoe    G    T        0      0        2 
   9   chr9_50158993     ZGre    G    T        0      0        2 
   9   chr9_50158993     ZHar    G    T      0.5      1        2 
   9   chr9_50158993   Sample    G    T        0      0        2 
   9   chr9_50159420     AAsi    G    C        0      0        2 
   9   chr9_50159420     AKia    G    C        0      0        2 
   9   chr9_50159420     AOna    G    C        0      0        2 
   9   chr9_50159420     ASom    G    C        0      0        2 
   9   chr9_50159420     HCab    G    C        0      0        2 
   9   chr9_50159420     HPrz    G    C        0      0        2 
   9   chr9_50159420     ZBoe    G    C        0      0        2 
   9   chr9_50159420     ZGre    G    C        0      0        2 
   9   chr9_50159420     ZHar    G    C      0.5      1        2 
   9   chr9_50159420   Sample    G    C        0      0        2 
   9   chr9_50191896     AAsi    T    G        0      0        2 
   9   chr9_50191896     AKia    T    G      0.5      1        2 
   9   chr9_50191896     AOna    T    G        1      2        2 
   9   chr9_50191896     ASom    T    G        0      0        2 
   9   chr9_50191896     HCab    T    G        0      0        2 
   9   chr9_50191896     HPrz    T    G        0      0        2 
   9   chr9_50191896     ZBoe    T    G        1      2        2 
   9   chr9_50191896     ZGre    T    G        1      2        2 
   9   chr9_50191896     ZHar    T    G        1      2        2 
   9   chr9_50191896   Sample    T    G        0      0        2 
   9   chr9_50192055     AAsi    A    C      0.5      1        2 
   9   chr9_50192055     AKia    A    C        0      0        2 
   9   chr9_50192055     AOna    A    C        0      0        2 
   9   chr9_50192055     ASom    A    C        0      0        2 
   9   chr9_50192055     HCab    A    C        0      0        2 
   9   chr9_50192055     HPrz    A    C        0      0        2 
   9   chr9_50192055     ZBoe    A    C        0      0        2 
   9   chr9_50192055     ZGre    A    C        0      0        2 
   9   chr9_50192055     ZHar    A    C        0      0        2 
   9   chr9_50192055   Sample    A    C        0      0        2 
   9   chr9_50197566     AAsi    C    G        0      0        2 
   9   chr9_50197566     AKia    C    G      0.5      1        2 
   9   chr9_50197566     AOna    C    G        0      0        2 
   9   chr9_50197566     ASom    C    G        0      0        2 
   9   chr9_50197566     HCab    C    G        0      0        2 
   9   chr9_50197566     HPrz    C    G        0      0        2 
   9   chr9_50197566     ZBoe    C    G        0      0        2 
   9   chr9_50197566     ZGre    C    G        0      0        2 
   9   chr9_50197566     ZHar    C    G        0      0        2 
   9   chr9_50197566   Sample    C    G        0      0        2 
   9   chr9_50206172     AAsi    T    A        0      0        2 
   9   chr9_50206172     AKia    T    A        0      0        2 
   9   chr9_50206172     AOna    T    A        0      0        2 
   9   chr9_50206172     ASom    T    A        0      0        2 
   9   chr9_50206172     HCab    T    A        0      0        2 
   9   chr9_50206172     HPrz    T    A        0      0        2 
   9   chr9_50206172     ZBoe    T    A        0      0        2 
   9   chr9_50206172     ZGre    T    A        0      0        2 
   9   chr9_50206172     ZHar    T    A      0.5      1        2 
   9   chr9_50206172   Sample    T    A        0      0        2 
   9   chr9_50206788     AAsi    C    A        0      0        2 
   9   chr9_50206788     AKia    C    A        0      0        2 
   9   chr9_50206788     AOna    C    A        0      0        2 
   9   chr9_50206788     ASom    C    A        0      0        2 
   9   chr9_50206788     HCab    C    A        1      2        2 
   9   chr9_50206788     HPrz    C    A        1      2        2 
   9   chr9_50206788     ZBoe    C    A        0      0        2 
   9   chr9_50206788     ZGre    C    A        0      0        2 
   9   chr9_50206788     ZHar    C    A        0      0        2 
   9   chr9_50206788   Sample    C    A        0      0        2 
   9   chr9_50214594     AAsi    C    A        0      0        2 
   9   chr9_50214594     AKia    C    A        0      0        2 
   9   chr9_50214594     AOna    C    A        0      0        2 
   9   chr9_50214594     ASom    C    A        0      0        2 
   9   chr9_50214594     HCab    C    A        0      0        2 
   9   chr9_50214594     HPrz    C    A        0      0        2 
   9   chr9_50214594     ZBoe    C    A        1      2        2 
   9   chr9_50214594     ZGre    C    A        0      0        2 
   9   chr9_50214594     ZHar    C    A        0      0        2 
   9   chr9_50214594   Sample    C    A        0      0        2 
   9   chr9_50215210     AAsi    C    G        0      0        2 
   9   chr9_50215210     AKia    C    G        0      0        2 
   9   chr9_50215210     AOna    C    G        0      0        2 
   9   chr9_50215210     ASom    C    G        0      0        2 
   9   chr9_50215210     HCab    C    G        0      0        2 
   9   chr9_50215210     HPrz    C    G        0      0        2 
   9   chr9_50215210     ZBoe    C    G        0      0        2 
   9   chr9_50215210     ZGre    C    G      0.5      1        2 
   9   chr9_50215210     ZHar    C    G        0      0        2 
   9   chr9_50215210   Sample    C    G        0      0        2 
   9   chr9_50216891     AAsi    G    C        0      0        2 
   9   chr9_50216891     AKia    G    C        0      0        2 
   9   chr9_50216891     AOna    G    C        0      0        2 
   9   chr9_50216891     ASom    G    C        0      0        2 
   9   chr9_50216891     HCab    G    C        1      2        2 
   9   chr9_50216891     HPrz    G    C        1      2        2 
   9   chr9_50216891     ZBoe    G    C        0      0        2 
   9   chr9_50216891     ZGre    G    C        0      0        2 
   9   chr9_50216891     ZHar    G    C        0      0        2 
   9   chr9_50216891   Sample    G    C        0      0        2 
   9   chr9_50219661     AAsi    C    G        0      0        2 
   9   chr9_50219661     AKia    C    G        1      2        2 
   9   chr9_50219661     AOna    C    G        0      0        2 
   9   chr9_50219661     ASom    C    G        0      0        2 
   9   chr9_50219661     HCab    C    G        0      0        2 
   9   chr9_50219661     HPrz    C    G        0      0        2 
   9   chr9_50219661     ZBoe    C    G        0      0        2 
   9   chr9_50219661     ZGre    C    G        0      0        2 
   9   chr9_50219661     ZHar    C    G        0      0        2 
   9   chr9_50219661   Sample    C    G        0      0        2 
   9   chr9_50224952     AAsi    T    A        0      0        2 
   9   chr9_50224952     AKia    T    A        1      2        2 
   9   chr9_50224952     AOna    T    A        0      0        2 
   9   chr9_50224952     ASom    T    A        0      0        2 
   9   chr9_50224952     HCab    T    A        0      0        2 
   9   chr9_50224952     HPrz    T    A        0      0        2 
   9   chr9_50224952     ZBoe    T    A        1      2        2 
   9   chr9_50224952     ZGre    T    A        1      2        2 
   9   chr9_50224952     ZHar    T    A        1      2        2 
   9   chr9_50224952   Sample    T    A        0      0        2 
   9   chr9_50247222     AAsi    T    G        0      0        2 
   9   chr9_50247222     AKia    T    G        0      0        2 
   9   chr9_50247222     AOna    T    G        0      0        2 
   9   chr9_50247222     ASom    T    G        0      0        2 
   9   chr9_50247222     HCab    T    G        1      2        2 
   9   chr9_50247222     HPrz    T    G        1      2        2 
   9   chr9_50247222     ZBoe    T    G        0      0        2 
   9   chr9_50247222     ZGre    T    G        0      0        2 
   9   chr9_50247222     ZHar    T    G        0      0        2 
   9   chr9_50247222   Sample    T    G        0      0        2 
   9   chr9_50255018     AAsi    C    A        0      0        2 
   9   chr9_50255018     AKia    C    A        0      0        2 
   9   chr9_50255018     AOna    C    A        0      0        2 
   9   chr9_50255018     ASom    C    A        0      0        2 
   9   chr9_50255018     HCab    C    A        1      2        2 
   9   chr9_50255018     HPrz    C    A        1      2        2 
   9   chr9_50255018     ZBoe    C    A        0      0        2 
   9   chr9_50255018     ZGre    C    A        0      0        2 
   9   chr9_50255018     ZHar    C    A        0      0        2 
   9   chr9_50255018   Sample    C    A        0      0        2 
   9   chr9_50257906     AAsi    T    G        0      0        2 
   9   chr9_50257906     AKia    T    G        0      0        2 
   9   chr9_50257906     AOna    T    G        0      0        2 
   9   chr9_50257906     ASom    T    G        0      0        2 
   9   chr9_50257906     HCab    T    G        0      0        2 
   9   chr9_50257906     HPrz    T    G        0      0        2 
   9   chr9_50257906     ZBoe    T    G      0.5      1        2 
   9   chr9_50257906     ZGre    T    G        0      0        2 
   9   chr9_50257906     ZHar    T    G        0      0        2 
   9   chr9_50257906   Sample    T    G        0      0        2 
   9   chr9_50356793     AAsi    A    C        0      0        2 
   9   chr9_50356793     AKia    A    C        0      0        2 
   9   chr9_50356793     AOna    A    C        0      0        2 
   9   chr9_50356793     ASom    A    C        0      0        2 
   9   chr9_50356793     HCab    A    C        0      0        2 
   9   chr9_50356793     HPrz    A    C        0      0        2 
   9   chr9_50356793     ZBoe    A    C      0.5      1        2 
   9   chr9_50356793     ZGre    A    C        1      2        2 
   9   chr9_50356793     ZHar    A    C        1      2        2 
   9   chr9_50356793   Sample    A    C        0      0        2 
   9   chr9_50358339     AAsi    G    C        0      0        2 
   9   chr9_50358339     AKia    G    C        0      0        2 
   9   chr9_50358339     AOna    G    C        0      0        2 
   9   chr9_50358339     ASom    G    C        0      0        2 
   9   chr9_50358339     HCab    G    C        0      0        2 
   9   chr9_50358339     HPrz    G    C        0      0        2 
   9   chr9_50358339     ZBoe    G    C        0      0        2 
   9   chr9_50358339     ZGre    G    C      0.5      1        2 
   9   chr9_50358339     ZHar    G    C        0      0        2 
   9   chr9_50358339   Sample    G    C        0      0        2 
   9   chr9_50363035     AAsi    G    C        0      0        2 
   9   chr9_50363035     AKia    G    C        0      0        2 
   9   chr9_50363035     AOna    G    C        0      0        2 
   9   chr9_50363035     ASom    G    C        0      0        2 
   9   chr9_50363035     HCab    G    C        0      0        2 
   9   chr9_50363035     HPrz    G    C        0      0        2 
   9   chr9_50363035     ZBoe    G    C      0.5      1        2 
   9   chr9_50363035     ZGre    G    C        0      0        2 
   9   chr9_50363035     ZHar    G    C        0      0        2 
   9   chr9_50363035   Sample    G    C        0      0        2 
   9   chr9_50364440     AAsi    C    G        0      0        2 
   9   chr9_50364440     AKia    C    G        0      0        2 
   9   chr9_50364440     AOna    C    G        0      0        2 
   9   chr9_50364440     ASom    C    G        0      0        2 
   9   chr9_50364440     HCab    C    G        0      0        2 
   9   chr9_50364440     HPrz    C    G        0      0        2 
   9   chr9_50364440     ZBoe    C    G        0      0        2 
   9   chr9_50364440     ZGre    C    G        0      0        2 
   9   chr9_50364440     ZHar    C    G        1      2        2 
   9   chr9_50364440   Sample    C    G        0      0        2 
   9   chr9_50365100     AAsi    A    C        0      0        2 
   9   chr9_50365100     AKia    A    C        1      2        2 
   9   chr9_50365100     AOna    A    C        0      0        2 
   9   chr9_50365100     ASom    A    C        0      0        2 
   9   chr9_50365100     HCab    A    C        0      0        2 
   9   chr9_50365100     HPrz    A    C        0      0        2 
   9   chr9_50365100     ZBoe    A    C        0      0        2 
   9   chr9_50365100     ZGre    A    C        0      0        2 
   9   chr9_50365100     ZHar    A    C        0      0        2 
   9   chr9_50365100   Sample    A    C        0      0        2 
   9   chr9_50387157     AAsi    C    A        0      0        2 
   9   chr9_50387157     AKia    C    A        0      0        2 
   9   chr9_50387157     AOna    C    A        0      0        2 
   9   chr9_50387157     ASom    C    A        0      0        2 
   9   chr9_50387157     HCab    C    A        0      0        2 
   9   chr9_50387157     HPrz    C    A        0      0        2 
   9   chr9_50387157     ZBoe    C    A        0      0        2 
   9   chr9_50387157     ZGre    C    A        0      0        2 
   9   chr9_50387157     ZHar    C    A        1      2        2 
   9   chr9_50387157   Sample    C    A        0      0        2 
   9   chr9_50392453     AAsi    G    T        0      0        2 
   9   chr9_50392453     AKia    G    T        0      0        2 
   9   chr9_50392453     AOna    G    T        1      2        2 
   9   chr9_50392453     ASom    G    T        0      0        2 
   9   chr9_50392453     HCab    G    T        0      0        2 
   9   chr9_50392453     HPrz    G    T        0      0        2 
   9   chr9_50392453     ZBoe    G    T        0      0        2 
   9   chr9_50392453     ZGre    G    T        0      0        2 
   9   chr9_50392453     ZHar    G    T        0      0        2 
   9   chr9_50392453   Sample    G    T        0      0        2 
   9   chr9_50395941     AAsi    T    A        0      0        2 
   9   chr9_50395941     AKia    T    A        0      0        2 
   9   chr9_50395941     AOna    T    A        0      0        2 
   9   chr9_50395941     ASom    T    A        0      0        2 
   9   chr9_50395941     HCab    T    A        0      0        2 
   9   chr9_50395941     HPrz    T    A        0      0        2 
   9   chr9_50395941     ZBoe    T    A        0      0        2 
   9   chr9_50395941     ZGre    T    A        0      0        2 
   9   chr9_50395941     ZHar    T    A        1      2        2 
   9   chr9_50395941   Sample    T    A        0      0        2 
   9   chr9_50421061     AAsi    T    A        0      0        2 
   9   chr9_50421061     AKia    T    A        0      0        2 
   9   chr9_50421061     AOna    T    A        0      0        2 
   9   chr9_50421061     ASom    T    A        0      0        2 
   9   chr9_50421061     HCab    T    A      0.5      1        2 
   9   chr9_50421061     HPrz    T    A        0      0        2 
   9   chr9_50421061     ZBoe    T    A        0      0        2 
   9   chr9_50421061     ZGre    T    A        0      0        2 
   9   chr9_50421061     ZHar    T    A        0      0        2 
   9   chr9_50421061   Sample    T    A        0      0        2 
   9   chr9_50444044     AAsi    A    C        0      0        2 
   9   chr9_50444044     AKia    A    C        0      0        2 
   9   chr9_50444044     AOna    A    C        0      0        2 
   9   chr9_50444044     ASom    A    C        0      0        2 
   9   chr9_50444044     HCab    A    C        1      2        2 
   9   chr9_50444044     HPrz    A    C        1      2        2 
   9   chr9_50444044     ZBoe    A    C        0      0        2 
   9   chr9_50444044     ZGre    A    C        0      0        2 
   9   chr9_50444044     ZHar    A    C        0      0        2 
   9   chr9_50444044   Sample    A    C        0      0        2 
   9   chr9_50452357     AAsi    A    C        0      0        2 
   9   chr9_50452357     AKia    A    C        0      0        2 
   9   chr9_50452357     AOna    A    C        0      0        2 
   9   chr9_50452357     ASom    A    C        0      0        2 
   9   chr9_50452357     HCab    A    C        0      0        2 
   9   chr9_50452357     HPrz    A    C        0      0        2 
   9   chr9_50452357     ZBoe    A    C      0.5      1        2 
   9   chr9_50452357     ZGre    A    C        0      0        2 
   9   chr9_50452357     ZHar    A    C        0      0        2 
   9   chr9_50452357   Sample    A    C        0      0        2 
   9   chr9_50457764     AAsi    G    C        0      0        2 
   9   chr9_50457764     AKia    G    C        0      0        2 
   9   chr9_50457764     AOna    G    C      0.5      1        2 
   9   chr9_50457764     ASom    G    C        0      0        2 
   9   chr9_50457764     HCab    G    C        0      0        2 
   9   chr9_50457764     HPrz    G    C        0      0        2 
   9   chr9_50457764     ZBoe    G    C      0.5      1        2 
   9   chr9_50457764     ZGre    G    C        0      0        2 
   9   chr9_50457764     ZHar    G    C        0      0        2 
   9   chr9_50457764   Sample    G    C        0      0        2 
   9   chr9_50470867     AAsi    T    A        0      0        2 
   9   chr9_50470867     AKia    T    A        0      0        2 
   9   chr9_50470867     AOna    T    A      0.5      1        2 
   9   chr9_50470867     ASom    T    A        0      0        2 
   9   chr9_50470867     HCab    T    A        0      0        2 
   9   chr9_50470867     HPrz    T    A        0      0        2 
   9   chr9_50470867     ZBoe    T    A        0      0        2 
   9   chr9_50470867     ZGre    T    A        0      0        2 
   9   chr9_50470867     ZHar    T    A        0      0        2 
   9   chr9_50470867   Sample    T    A        0      0        2 
   9   chr9_50538745     AAsi    C    A        0      0        2 
   9   chr9_50538745     AKia    C    A      0.5      1        2 
   9   chr9_50538745     AOna    C    A        0      0        2 
   9   chr9_50538745     ASom    C    A        0      0        2 
   9   chr9_50538745     HCab    C    A        0      0        2 
   9   chr9_50538745     HPrz    C    A        0      0        2 
   9   chr9_50538745     ZBoe    C    A        0      0        2 
   9   chr9_50538745     ZGre    C    A        0      0        2 
   9   chr9_50538745     ZHar    C    A        0      0        2 
   9   chr9_50538745   Sample    C    A        0      0        2 
   9   chr9_50544127     AAsi    G    C        0      0        2 
   9   chr9_50544127     AKia    G    C        0      0        2 
   9   chr9_50544127     AOna    G    C        1      2        2 
   9   chr9_50544127     ASom    G    C        0      0        2 
   9   chr9_50544127     HCab    G    C        0      0        2 
   9   chr9_50544127     HPrz    G    C        0      0        2 
   9   chr9_50544127     ZBoe    G    C        0      0        2 
   9   chr9_50544127     ZGre    G    C        0      0        2 
   9   chr9_50544127     ZHar    G    C        0      0        2 
   9   chr9_50544127   Sample    G    C        0      0        2 
   9   chr9_50574913     AAsi    G    T        0      0        2 
   9   chr9_50574913     AKia    G    T        0      0        2 
   9   chr9_50574913     AOna    G    T        0      0        2 
   9   chr9_50574913     ASom    G    T        0      0        2 
   9   chr9_50574913     HCab    G    T        0      0        2 
   9   chr9_50574913     HPrz    G    T        0      0        2 
   9   chr9_50574913     ZBoe    G    T      0.5      1        2 
   9   chr9_50574913     ZGre    G    T        0      0        2 
   9   chr9_50574913     ZHar    G    T        0      0        2 
   9   chr9_50574913   Sample    G    T        0      0        2 
   9   chr9_50579527     AAsi    T    A        0      0        2 
   9   chr9_50579527     AKia    T    A        0      0        2 
   9   chr9_50579527     AOna    T    A        0      0        2 
   9   chr9_50579527     ASom    T    A        0      0        2 
   9   chr9_50579527     HCab    T    A        0      0        2 
   9   chr9_50579527     HPrz    T    A        0      0        2 
   9   chr9_50579527     ZBoe    T    A      0.5      1        2 
   9   chr9_50579527     ZGre    T    A        0      0        2 
   9   chr9_50579527     ZHar    T    A        0      0        2 
   9   chr9_50579527   Sample    T    A        0      0        2 
   9   chr9_50587373     AAsi    C    G        0      0        2 
   9   chr9_50587373     AKia    C    G        0      0        2 
   9   chr9_50587373     AOna    C    G        0      0        2 
   9   chr9_50587373     ASom    C    G        0      0        2 
   9   chr9_50587373     HCab    C    G        1      2        2 
   9   chr9_50587373     HPrz    C    G        1      2        2 
   9   chr9_50587373     ZBoe    C    G        0      0        2 
   9   chr9_50587373     ZGre    C    G        0      0        2 
   9   chr9_50587373     ZHar    C    G        0      0        2 
   9   chr9_50587373   Sample    C    G        0      0        2 
   9   chr9_50605327     AAsi    C    A        0      0        2 
   9   chr9_50605327     AKia    C    A        1      2        2 
   9   chr9_50605327     AOna    C    A        0      0        2 
   9   chr9_50605327     ASom    C    A        0      0        2 
   9   chr9_50605327     HCab    C    A        0      0        2 
   9   chr9_50605327     HPrz    C    A        0      0        2 
   9   chr9_50605327     ZBoe    C    A        0      0        2 
   9   chr9_50605327     ZGre    C    A        0      0        2 
   9   chr9_50605327     ZHar    C    A        0      0        2 
   9   chr9_50605327   Sample    C    A        0      0        2 
   9   chr9_50606640     AAsi    G    C        1      2        2 
   9   chr9_50606640     AKia    G    C        0      0        2 
   9   chr9_50606640     AOna    G    C        0      0        2 
   9   chr9_50606640     ASom    G    C        1      2        2 
   9   chr9_50606640     HCab    G    C        0      0        2 
   9   chr9_50606640     HPrz    G    C        0      0        2 
   9   chr9_50606640     ZBoe    G    C        0      0        2 
   9   chr9_50606640     ZGre    G    C        0      0        2 
   9   chr9_50606640     ZHar    G    C        0      0        2 
   9   chr9_50606640   Sample    G    C        1      2        2 
   9   chr9_50624325     AAsi    T    G        0      0        2 
   9   chr9_50624325     AKia    T    G        0      0        2 
   9   chr9_50624325     AOna    T    G      0.5      1        2 
   9   chr9_50624325     ASom    T    G        0      0        2 
   9   chr9_50624325     HCab    T    G        0      0        2 
   9   chr9_50624325     HPrz    T    G        0      0        2 
   9   chr9_50624325     ZBoe    T    G        0      0        2 
   9   chr9_50624325     ZGre    T    G        0      0        2 
   9   chr9_50624325     ZHar    T    G        0      0        2 
   9   chr9_50624325   Sample    T    G        0      0        2 
   9   chr9_50651663     AAsi    C    A        0      0        2 
   9   chr9_50651663     AKia    C    A        0      0        2 
   9   chr9_50651663     AOna    C    A        0      0        2 
   9   chr9_50651663     ASom    C    A        0      0        2 
   9   chr9_50651663     HCab    C    A        1      2        2 
   9   chr9_50651663     HPrz    C    A        1      2        2 
   9   chr9_50651663     ZBoe    C    A        0      0        2 
   9   chr9_50651663     ZGre    C    A        0      0        2 
   9   chr9_50651663     ZHar    C    A        0      0        2 
   9   chr9_50651663   Sample    C    A        0      0        2 
   9   chr9_50665187     AAsi    G    C        0      0        2 
   9   chr9_50665187     AKia    G    C        0      0        2 
   9   chr9_50665187     AOna    G    C        0      0        2 
   9   chr9_50665187     ASom    G    C        0      0        2 
   9   chr9_50665187     HCab    G    C        1      2        2 
   9   chr9_50665187     HPrz    G    C        1      2        2 
   9   chr9_50665187     ZBoe    G    C        0      0        2 
   9   chr9_50665187     ZGre    G    C        0      0        2 
   9   chr9_50665187     ZHar    G    C        0      0        2 
   9   chr9_50665187   Sample    G    C        0      0        2 
   9   chr9_50682044     AAsi    C    G        0      0        2 
   9   chr9_50682044     AKia    C    G        0      0        2 
   9   chr9_50682044     AOna    C    G        0      0        2 
   9   chr9_50682044     ASom    C    G        0      0        2 
   9   chr9_50682044     HCab    C    G        0      0        2 
   9   chr9_50682044     HPrz    C    G        0      0        2 
   9   chr9_50682044     ZBoe    C    G        0      0        2 
   9   chr9_50682044     ZGre    C    G        0      0        2 
   9   chr9_50682044     ZHar    C    G        1      2        2 
   9   chr9_50682044   Sample    C    G        0      0        2 
   9   chr9_50717174     AAsi    G    T        0      0        2 
   9   chr9_50717174     AKia    G    T        0      0        2 
   9   chr9_50717174     AOna    G    T        0      0        2 
   9   chr9_50717174     ASom    G    T        0      0        2 
   9   chr9_50717174     HCab    G    T        0      0        2 
   9   chr9_50717174     HPrz    G    T      0.5      1        2 
   9   chr9_50717174     ZBoe    G    T        0      0        2 
   9   chr9_50717174     ZGre    G    T        0      0        2 
   9   chr9_50717174     ZHar    G    T        0      0        2 
   9   chr9_50717174   Sample    G    T        0      0        2 
   9   chr9_50742127     AAsi    A    C        0      0        2 
   9   chr9_50742127     AKia    A    C        0      0        2 
   9   chr9_50742127     AOna    A    C        0      0        2 
   9   chr9_50742127     ASom    A    C        0      0        2 
   9   chr9_50742127     HCab    A    C        1      2        2 
   9   chr9_50742127     HPrz    A    C        1      2        2 
   9   chr9_50742127     ZBoe    A    C        0      0        2 
   9   chr9_50742127     ZGre    A    C        0      0        2 
   9   chr9_50742127     ZHar    A    C        0      0        2 
   9   chr9_50742127   Sample    A    C        0      0        2 
   9   chr9_50743655     AAsi    G    C        0      0        2 
   9   chr9_50743655     AKia    G    C        0      0        2 
   9   chr9_50743655     AOna    G    C        0      0        2 
   9   chr9_50743655     ASom    G    C        0      0        2 
   9   chr9_50743655     HCab    G    C        0      0        2 
   9   chr9_50743655     HPrz    G    C        0      0        2 
   9   chr9_50743655     ZBoe    G    C        0      0        2 
   9   chr9_50743655     ZGre    G    C        0      0        2 
   9   chr9_50743655     ZHar    G    C        1      2        2 
   9   chr9_50743655   Sample    G    C        0      0        2 
   9   chr9_50774405     AAsi    A    T        0      0        2 
   9   chr9_50774405     AKia    A    T        0      0        2 
   9   chr9_50774405     AOna    A    T        0      0        2 
   9   chr9_50774405     ASom    A    T        0      0        2 
   9   chr9_50774405     HCab    A    T      0.5      1        2 
   9   chr9_50774405     HPrz    A    T      0.5      1        2 
   9   chr9_50774405     ZBoe    A    T        0      0        2 
   9   chr9_50774405     ZGre    A    T        0      0        2 
   9   chr9_50774405     ZHar    A    T        0      0        2 
   9   chr9_50774405   Sample    A    T        0      0        2 
   9   chr9_50779800     AAsi    G    C        0      0        2 
   9   chr9_50779800     AKia    G    C        0      0        2 
   9   chr9_50779800     AOna    G    C        0      0        2 
   9   chr9_50779800     ASom    G    C        0      0        2 
   9   chr9_50779800     HCab    G    C        0      0        2 
   9   chr9_50779800     HPrz    G    C        0      0        2 
   9   chr9_50779800     ZBoe    G    C        0      0        2 
   9   chr9_50779800     ZGre    G    C        1      2        2 
   9   chr9_50779800     ZHar    G    C        0      0        2 
   9   chr9_50779800   Sample    G    C        0      0        2 
   9   chr9_50790069     AAsi    G    C        1      2        2 
   9   chr9_50790069     AKia    G    C        0      0        2 
   9   chr9_50790069     AOna    G    C        0      0        2 
   9   chr9_50790069     ASom    G    C        1      2        2 
   9   chr9_50790069     HCab    G    C        0      0        2 
   9   chr9_50790069     HPrz    G    C        0      0        2 
   9   chr9_50790069     ZBoe    G    C        0      0        2 
   9   chr9_50790069     ZGre    G    C        0      0        2 
   9   chr9_50790069     ZHar    G    C        0      0        2 
   9   chr9_50790069   Sample    G    C        1      2        2 
   9   chr9_50794904     AAsi    G    T        0      0        2 
   9   chr9_50794904     AKia    G    T        0      0        2 
   9   chr9_50794904     AOna    G    T        0      0        2 
   9   chr9_50794904     ASom    G    T        0      0        2 
   9   chr9_50794904     HCab    G    T        0      0        2 
   9   chr9_50794904     HPrz    G    T        0      0        2 
   9   chr9_50794904     ZBoe    G    T        0      0        2 
   9   chr9_50794904     ZGre    G    T        0      0        2 
   9   chr9_50794904     ZHar    G    T        1      2        2 
   9   chr9_50794904   Sample    G    T        0      0        2 
   9   chr9_50797869     AAsi    T    G        0      0        2 
   9   chr9_50797869     AKia    T    G        0      0        2 
   9   chr9_50797869     AOna    T    G        0      0        2 
   9   chr9_50797869     ASom    T    G        0      0        2 
   9   chr9_50797869     HCab    T    G      0.5      1        2 
   9   chr9_50797869     HPrz    T    G        0      0        2 
   9   chr9_50797869     ZBoe    T    G        0      0        2 
   9   chr9_50797869     ZGre    T    G        0      0        2 
   9   chr9_50797869     ZHar    T    G        0      0        2 
   9   chr9_50797869   Sample    T    G        0      0        2 
   9   chr9_50806842     AAsi    C    G        0      0        2 
   9   chr9_50806842     AKia    C    G        0      0        2 
   9   chr9_50806842     AOna    C    G      0.5      1        2 
   9   chr9_50806842     ASom    C    G        0      0        2 
   9   chr9_50806842     HCab    C    G        0      0        2 
   9   chr9_50806842     HPrz    C    G        0      0        2 
   9   chr9_50806842     ZBoe    C    G        0      0        2 
   9   chr9_50806842     ZGre    C    G        0      0        2 
   9   chr9_50806842     ZHar    C    G        0      0        2 
   9   chr9_50806842   Sample    C    G        0      0        2 
   9   chr9_50818279     AAsi    G    C        0      0        2 
   9   chr9_50818279     AKia    G    C        0      0        2 
   9   chr9_50818279     AOna    G    C      0.5      1        2 
   9   chr9_50818279     ASom    G    C        0      0        2 
   9   chr9_50818279     HCab    G    C        0      0        2 
   9   chr9_50818279     HPrz    G    C        0      0        2 
   9   chr9_50818279     ZBoe    G    C        0      0        2 
   9   chr9_50818279     ZGre    G    C        0      0        2 
   9   chr9_50818279     ZHar    G    C        0      0        2 
   9   chr9_50818279   Sample    G    C        0      0        2 
   9   chr9_50819162     AAsi    T    A        0      0        2 
   9   chr9_50819162     AKia    T    A        0      0        2 
   9   chr9_50819162     AOna    T    A        0      0        2 
   9   chr9_50819162     ASom    T    A        0      0        2 
   9   chr9_50819162     HCab    T    A        1      2        2 
   9   chr9_50819162     HPrz    T    A        1      2        2 
   9   chr9_50819162     ZBoe    T    A        0      0        2 
   9   chr9_50819162     ZGre    T    A        0      0        2 
   9   chr9_50819162     ZHar    T    A        0      0        2 
   9   chr9_50819162   Sample    T    A        0      0        2 
   9   chr9_50835925     AAsi    C    G        0      0        2 
   9   chr9_50835925     AKia    C    G        0      0        2 
   9   chr9_50835925     AOna    C    G        0      0        2 
   9   chr9_50835925     ASom    C    G        0      0        2 
   9   chr9_50835925     HCab    C    G        1      2        2 
   9   chr9_50835925     HPrz    C    G        1      2        2 
   9   chr9_50835925     ZBoe    C    G        0      0        2 
   9   chr9_50835925     ZGre    C    G        0      0        2 
   9   chr9_50835925     ZHar    C    G        0      0        2 
   9   chr9_50835925   Sample    C    G        0      0        2 
   9   chr9_50842067     AAsi    A    C        0      0        2 
   9   chr9_50842067     AKia    A    C        0      0        2 
   9   chr9_50842067     AOna    A    C        0      0        2 
   9   chr9_50842067     ASom    A    C        0      0        2 
   9   chr9_50842067     HCab    A    C        0      0        2 
   9   chr9_50842067     HPrz    A    C        0      0        2 
   9   chr9_50842067     ZBoe    A    C        1      2        2 
   9   chr9_50842067     ZGre    A    C        0      0        2 
   9   chr9_50842067     ZHar    A    C        0      0        2 
   9   chr9_50842067   Sample    A    C        0      0        2 
   9   chr9_50864247     AAsi    G    T        0      0        2 
   9   chr9_50864247     AKia    G    T        0      0        2 
   9   chr9_50864247     AOna    G    T        0      0        2 
   9   chr9_50864247     ASom    G    T        0      0        2 
   9   chr9_50864247     HCab    G    T        1      2        2 
   9   chr9_50864247     HPrz    G    T        1      2        2 
   9   chr9_50864247     ZBoe    G    T        0      0        2 
   9   chr9_50864247     ZGre    G    T        0      0        2 
   9   chr9_50864247     ZHar    G    T        0      0        2 
   9   chr9_50864247   Sample    G    T        0      0        2 
   9   chr9_50869734     AAsi    C    G        0      0        2 
   9   chr9_50869734     AKia    C    G        0      0        2 
   9   chr9_50869734     AOna    C    G        0      0        2 
   9   chr9_50869734     ASom    C    G        0      0        2 
   9   chr9_50869734     HCab    C    G      0.5      1        2 
   9   chr9_50869734     HPrz    C    G        0      0        2 
   9   chr9_50869734     ZBoe    C    G        0      0        2 
   9   chr9_50869734     ZGre    C    G        0      0        2 
   9   chr9_50869734     ZHar    C    G        0      0        2 
   9   chr9_50869734   Sample    C    G        0      0        2 
   9   chr9_50897132     AAsi    G    C        0      0        2 
   9   chr9_50897132     AKia    G    C        0      0        2 
   9   chr9_50897132     AOna    G    C        0      0        2 
   9   chr9_50897132     ASom    G    C        0      0        2 
   9   chr9_50897132     HCab    G    C        0      0        2 
   9   chr9_50897132     HPrz    G    C        0      0        2 
   9   chr9_50897132     ZBoe    G    C      0.5      1        2 
   9   chr9_50897132     ZGre    G    C        0      0        2 
   9   chr9_50897132     ZHar    G    C        0      0        2 
   9   chr9_50897132   Sample    G    C        0      0        2 
   9   chr9_50922885     AAsi    G    T        0      0        2 
   9   chr9_50922885     AKia    G    T      0.5      1        2 
   9   chr9_50922885     AOna    G    T        1      2        2 
   9   chr9_50922885     ASom    G    T        0      0        2 
   9   chr9_50922885     HCab    G    T        0      0        2 
   9   chr9_50922885     HPrz    G    T        0      0        2 
   9   chr9_50922885     ZBoe    G    T        0      0        2 
   9   chr9_50922885     ZGre    G    T        0      0        2 
   9   chr9_50922885     ZHar    G    T        0      0        2 
   9   chr9_50922885   Sample    G    T        0      0        2 
   9   chr9_50926353     AAsi    A    C        0      0        2 
   9   chr9_50926353     AKia    A    C        0      0        2 
   9   chr9_50926353     AOna    A    C        0      0        2 
   9   chr9_50926353     ASom    A    C        0      0        2 
   9   chr9_50926353     HCab    A    C        0      0        2 
   9   chr9_50926353     HPrz    A    C        0      0        2 
   9   chr9_50926353     ZBoe    A    C        0      0        2 
   9   chr9_50926353     ZGre    A    C        0      0        2 
   9   chr9_50926353     ZHar    A    C        1      2        2 
   9   chr9_50926353   Sample    A    C        0      0        2 
   9   chr9_50938518     AAsi    G    C        0      0        2 
   9   chr9_50938518     AKia    G    C        0      0        2 
   9   chr9_50938518     AOna    G    C        0      0        2 
   9   chr9_50938518     ASom    G    C        0      0        2 
   9   chr9_50938518     HCab    G    C        1      2        2 
   9   chr9_50938518     HPrz    G    C        1      2        2 
   9   chr9_50938518     ZBoe    G    C        0      0        2 
   9   chr9_50938518     ZGre    G    C        0      0        2 
   9   chr9_50938518     ZHar    G    C        0      0        2 
   9   chr9_50938518   Sample    G    C        0      0        2 
   9   chr9_50963883     AAsi    G    T        0      0        2 
   9   chr9_50963883     AKia    G    T        0      0        2 
   9   chr9_50963883     AOna    G    T        0      0        2 
   9   chr9_50963883     ASom    G    T        0      0        2 
   9   chr9_50963883     HCab    G    T        1      2        2 
   9   chr9_50963883     HPrz    G    T        0      0        2 
   9   chr9_50963883     ZBoe    G    T        0      0        2 
   9   chr9_50963883     ZGre    G    T        0      0        2 
   9   chr9_50963883     ZHar    G    T        0      0        2 
   9   chr9_50963883   Sample    G    T        0      0        2 
   9   chr9_50998840     AAsi    A    C        0      0        2 
   9   chr9_50998840     AKia    A    C        0      0        2 
   9   chr9_50998840     AOna    A    C        0      0        2 
   9   chr9_50998840     ASom    A    C        0      0        2 
   9   chr9_50998840     HCab    A    C        1      2        2 
   9   chr9_50998840     HPrz    A    C        1      2        2 
   9   chr9_50998840     ZBoe    A    C        0      0        2 
   9   chr9_50998840     ZGre    A    C        0      0        2 
   9   chr9_50998840     ZHar    A    C        0      0        2 
   9   chr9_50998840   Sample    A    C        0      0        2 
   9   chr9_51018703     AAsi    C    A        0      0        2 
   9   chr9_51018703     AKia    C    A        1      2        2 
   9   chr9_51018703     AOna    C    A      0.5      1        2 
   9   chr9_51018703     ASom    C    A        0      0        2 
   9   chr9_51018703     HCab    C    A        0      0        2 
   9   chr9_51018703     HPrz    C    A        0      0        2 
   9   chr9_51018703     ZBoe    C    A        0      0        2 
   9   chr9_51018703     ZGre    C    A        0      0        2 
   9   chr9_51018703     ZHar    C    A        0      0        2 
   9   chr9_51018703   Sample    C    A        0      0        2 
   9   chr9_51044901     AAsi    C    A      0.5      1        2 
   9   chr9_51044901     AKia    C    A        0      0        2 
   9   chr9_51044901     AOna    C    A        0      0        2 
   9   chr9_51044901     ASom    C    A        0      0        2 
   9   chr9_51044901     HCab    C    A        0      0        2 
   9   chr9_51044901     HPrz    C    A        0      0        2 
   9   chr9_51044901     ZBoe    C    A        0      0        2 
   9   chr9_51044901     ZGre    C    A        0      0        2 
   9   chr9_51044901     ZHar    C    A        0      0        2 
   9   chr9_51044901   Sample    C    A        0      0        2 
   9   chr9_51046674     AAsi    A    T        0      0        2 
   9   chr9_51046674     AKia    A    T        0      0        2 
   9   chr9_51046674     AOna    A    T        0      0        2 
   9   chr9_51046674     ASom    A    T        0      0        2 
   9   chr9_51046674     HCab    A    T        0      0        2 
   9   chr9_51046674     HPrz    A    T        0      0        2 
   9   chr9_51046674     ZBoe    A    T        0      0        2 
   9   chr9_51046674     ZGre    A    T        1      2        2 
   9   chr9_51046674     ZHar    A    T        0      0        2 
   9   chr9_51046674   Sample    A    T        0      0        2 
   9   chr9_51056668     AAsi    A    T        0      0        2 
   9   chr9_51056668     AKia    A    T        0      0        2 
   9   chr9_51056668     AOna    A    T      0.5      1        2 
   9   chr9_51056668     ASom    A    T        0      0        2 
   9   chr9_51056668     HCab    A    T        0      0        2 
   9   chr9_51056668     HPrz    A    T        0      0        2 
   9   chr9_51056668     ZBoe    A    T        0      0        2 
   9   chr9_51056668     ZGre    A    T        0      0        2 
   9   chr9_51056668     ZHar    A    T        0      0        2 
   9   chr9_51056668   Sample    A    T        0      0        2 
   9   chr9_51138900     AAsi    G    C        0      0        2 
   9   chr9_51138900     AKia    G    C        0      0        2 
   9   chr9_51138900     AOna    G    C        0      0        2 
   9   chr9_51138900     ASom    G    C        0      0        2 
   9   chr9_51138900     HCab    G    C        0      0        2 
   9   chr9_51138900     HPrz    G    C        1      2        2 
   9   chr9_51138900     ZBoe    G    C        0      0        2 
   9   chr9_51138900     ZGre    G    C        0      0        2 
   9   chr9_51138900     ZHar    G    C        0      0        2 
   9   chr9_51138900   Sample    G    C        0      0        2 
   9   chr9_51143911     AAsi    C    A        0      0        2 
   9   chr9_51143911     AKia    C    A        0      0        2 
   9   chr9_51143911     AOna    C    A        0      0        2 
   9   chr9_51143911     ASom    C    A        0      0        2 
   9   chr9_51143911     HCab    C    A        0      0        2 
   9   chr9_51143911     HPrz    C    A        0      0        2 
   9   chr9_51143911     ZBoe    C    A        0      0        2 
   9   chr9_51143911     ZGre    C    A        1      2        2 
   9   chr9_51143911     ZHar    C    A        0      0        2 
   9   chr9_51143911   Sample    C    A        0      0        2 
   9   chr9_51166215     AAsi    C    G        0      0        2 
   9   chr9_51166215     AKia    C    G        0      0        2 
   9   chr9_51166215     AOna    C    G        0      0        2 
   9   chr9_51166215     ASom    C    G        0      0        2 
   9   chr9_51166215     HCab    C    G        1      2        2 
   9   chr9_51166215     HPrz    C    G      0.5      1        2 
   9   chr9_51166215     ZBoe    C    G        0      0        2 
   9   chr9_51166215     ZGre    C    G        0      0        2 
   9   chr9_51166215     ZHar    C    G        0      0        2 
   9   chr9_51166215   Sample    C    G        0      0        2 
   9   chr9_51171083     AAsi    C    G        0      0        2 
   9   chr9_51171083     AKia    C    G        0      0        2 
   9   chr9_51171083     AOna    C    G        0      0        2 
   9   chr9_51171083     ASom    C    G        0      0        2 
   9   chr9_51171083     HCab    C    G        0      0        2 
   9   chr9_51171083     HPrz    C    G        0      0        2 
   9   chr9_51171083     ZBoe    C    G        0      0        2 
   9   chr9_51171083     ZGre    C    G        1      2        2 
   9   chr9_51171083     ZHar    C    G        0      0        2 
   9   chr9_51171083   Sample    C    G        0      0        2 
   9   chr9_51171370     AAsi    G    T        0      0        2 
   9   chr9_51171370     AKia    G    T        0      0        2 
   9   chr9_51171370     AOna    G    T        0      0        2 
   9   chr9_51171370     ASom    G    T        0      0        2 
   9   chr9_51171370     HCab    G    T        0      0        2 
   9   chr9_51171370     HPrz    G    T      0.5      1        2 
   9   chr9_51171370     ZBoe    G    T        0      0        2 
   9   chr9_51171370     ZGre    G    T        0      0        2 
   9   chr9_51171370     ZHar    G    T        0      0        2 
   9   chr9_51171370   Sample    G    T        0      0        2 
   9   chr9_51172740     AAsi    T    G        0      0        2 
   9   chr9_51172740     AKia    T    G        0      0        2 
   9   chr9_51172740     AOna    T    G        0      0        2 
   9   chr9_51172740     ASom    T    G        0      0        2 
   9   chr9_51172740     HCab    T    G        1      2        2 
   9   chr9_51172740     HPrz    T    G        1      2        2 
   9   chr9_51172740     ZBoe    T    G        0      0        2 
   9   chr9_51172740     ZGre    T    G        0      0        2 
   9   chr9_51172740     ZHar    T    G        0      0        2 
   9   chr9_51172740   Sample    T    G        0      0        2 
   9   chr9_51175368     AAsi    C    A        1      2        2 
   9   chr9_51175368     AKia    C    A        0      0        2 
   9   chr9_51175368     AOna    C    A        0      0        2 
   9   chr9_51175368     ASom    C    A        1      2        2 
   9   chr9_51175368     HCab    C    A        0      0        2 
   9   chr9_51175368     HPrz    C    A        0      0        2 
   9   chr9_51175368     ZBoe    C    A        0      0        2 
   9   chr9_51175368     ZGre    C    A        0      0        2 
   9   chr9_51175368     ZHar    C    A        0      0        2 
   9   chr9_51175368   Sample    C    A        1      2        2 
   9   chr9_51175567     AAsi    G    T        0      0        2 
   9   chr9_51175567     AKia    G    T        0      0        2 
   9   chr9_51175567     AOna    G    T        0      0        2 
   9   chr9_51175567     ASom    G    T        0      0        2 
   9   chr9_51175567     HCab    G    T        0      0        2 
   9   chr9_51175567     HPrz    G    T        0      0        2 
   9   chr9_51175567     ZBoe    G    T      0.5      1        2 
   9   chr9_51175567     ZGre    G    T        0      0        2 
   9   chr9_51175567     ZHar    G    T        0      0        2 
   9   chr9_51175567   Sample    G    T        0      0        2 
   9   chr9_51288931     AAsi    C    A        0      0        2 
   9   chr9_51288931     AKia    C    A        0      0        2 
   9   chr9_51288931     AOna    C    A        0      0        2 
   9   chr9_51288931     ASom    C    A        0      0        2 
   9   chr9_51288931     HCab    C    A      0.5      1        2 
   9   chr9_51288931     HPrz    C    A        0      0        2 
   9   chr9_51288931     ZBoe    C    A        0      0        2 
   9   chr9_51288931     ZGre    C    A        0      0        2 
   9   chr9_51288931     ZHar    C    A        0      0        2 
   9   chr9_51288931   Sample    C    A        0      0        2 
   9   chr9_51291694     AAsi    T    A        0      0        2 
   9   chr9_51291694     AKia    T    A        0      0        2 
   9   chr9_51291694     AOna    T    A        0      0        2 
   9   chr9_51291694     ASom    T    A        0      0        2 
   9   chr9_51291694     HCab    T    A      0.5      1        2 
   9   chr9_51291694     HPrz    T    A        0      0        2 
   9   chr9_51291694     ZBoe    T    A        0      0        2 
   9   chr9_51291694     ZGre    T    A        0      0        2 
   9   chr9_51291694     ZHar    T    A        0      0        2 
   9   chr9_51291694   Sample    T    A        0      0        2 
   9   chr9_51316361     AAsi    C    G        0      0        2 
   9   chr9_51316361     AKia    C    G      0.5      1        2 
   9   chr9_51316361     AOna    C    G        0      0        2 
   9   chr9_51316361     ASom    C    G        0      0        2 
   9   chr9_51316361     HCab    C    G        0      0        2 
   9   chr9_51316361     HPrz    C    G        0      0        2 
   9   chr9_51316361     ZBoe    C    G        0      0        2 
   9   chr9_51316361     ZGre    C    G        0      0        2 
   9   chr9_51316361     ZHar    C    G        0      0        2 
   9   chr9_51316361   Sample    C    G        0      0        2 
   9   chr9_51346444     AAsi    A    C        0      0        2 
   9   chr9_51346444     AKia    A    C        1      2        2 
   9   chr9_51346444     AOna    A    C        0      0        2 
   9   chr9_51346444     ASom    A    C        0      0        2 
   9   chr9_51346444     HCab    A    C        0      0        2 
   9   chr9_51346444     HPrz    A    C        0      0        2 
   9   chr9_51346444     ZBoe    A    C        0      0        2 
   9   chr9_51346444     ZGre    A    C        0      0        2 
   9   chr9_51346444     ZHar    A    C        0      0        2 
   9   chr9_51346444   Sample    A    C        0      0        2 
   9   chr9_51369778     AAsi    C    G        0      0        2 
   9   chr9_51369778     AKia    C    G        0      0        2 
   9   chr9_51369778     AOna    C    G        0      0        2 
   9   chr9_51369778     ASom    C    G        0      0        2 
   9   chr9_51369778     HCab    C    G        1      2        2 
   9   chr9_51369778     HPrz    C    G        1      2        2 
   9   chr9_51369778     ZBoe    C    G        0      0        2 
   9   chr9_51369778     ZGre    C    G        0      0        2 
   9   chr9_51369778     ZHar    C    G        0      0        2 
   9   chr9_51369778   Sample    C    G        0      0        2 
   9   chr9_51404456     AAsi    G    T        0      0        2 
   9   chr9_51404456     AKia    G    T        1      2        2 
   9   chr9_51404456     AOna    G    T        0      0        2 
   9   chr9_51404456     ASom    G    T        0      0        2 
   9   chr9_51404456     HCab    G    T        0      0        2 
   9   chr9_51404456     HPrz    G    T        0      0        2 
   9   chr9_51404456     ZBoe    G    T        0      0        2 
   9   chr9_51404456     ZGre    G    T        0      0        2 
   9   chr9_51404456     ZHar    G    T        0      0        2 
   9   chr9_51404456   Sample    G    T        0      0        2 
   9   chr9_51464059     AAsi    G    T        0      0        2 
   9   chr9_51464059     AKia    G    T        1      2        2 
   9   chr9_51464059     AOna    G    T        0      0        2 
   9   chr9_51464059     ASom    G    T        0      0        2 
   9   chr9_51464059     HCab    G    T        0      0        2 
   9   chr9_51464059     HPrz    G    T        0      0        2 
   9   chr9_51464059     ZBoe    G    T        0      0        2 
   9   chr9_51464059     ZGre    G    T        0      0        2 
   9   chr9_51464059     ZHar    G    T        0      0        2 
   9   chr9_51464059   Sample    G    T        0      0        2 
   9   chr9_51473020     AAsi    T    G        0      0        2 
   9   chr9_51473020     AKia    T    G        0      0        2 
   9   chr9_51473020     AOna    T    G        0      0        2 
   9   chr9_51473020     ASom    T    G        0      0        2 
   9   chr9_51473020     HCab    T    G        1      2        2 
   9   chr9_51473020     HPrz    T    G        1      2        2 
   9   chr9_51473020     ZBoe    T    G        0      0        2 
   9   chr9_51473020     ZGre    T    G        0      0        2 
   9   chr9_51473020     ZHar    T    G        0      0        2 
   9   chr9_51473020   Sample    T    G        0      0        2 
   9   chr9_51482120     AAsi    C    G        0      0        2 
   9   chr9_51482120     AKia    C    G        0      0        2 
   9   chr9_51482120     AOna    C    G        0      0        2 
   9   chr9_51482120     ASom    C    G        0      0        2 
   9   chr9_51482120     HCab    C    G      0.5      1        2 
   9   chr9_51482120     HPrz    C    G        0      0        2 
   9   chr9_51482120     ZBoe    C    G        0      0        2 
   9   chr9_51482120     ZGre    C    G        0      0        2 
   9   chr9_51482120     ZHar    C    G        0      0        2 
   9   chr9_51482120   Sample    C    G        0      0        2 
   9   chr9_51488897     AAsi    T    G        0      0        2 
   9   chr9_51488897     AKia    T    G        0      0        2 
   9   chr9_51488897     AOna    T    G        0      0        2 
   9   chr9_51488897     ASom    T    G        0      0        2 
   9   chr9_51488897     HCab    T    G        1      2        2 
   9   chr9_51488897     HPrz    T    G        1      2        2 
   9   chr9_51488897     ZBoe    T    G        0      0        2 
   9   chr9_51488897     ZGre    T    G        0      0        2 
   9   chr9_51488897     ZHar    T    G        0      0        2 
   9   chr9_51488897   Sample    T    G        0      0        2 
   9   chr9_51493868     AAsi    T    A        0      0        2 
   9   chr9_51493868     AKia    T    A        0      0        2 
   9   chr9_51493868     AOna    T    A        0      0        2 
   9   chr9_51493868     ASom    T    A        0      0        2 
   9   chr9_51493868     HCab    T    A        0      0        2 
   9   chr9_51493868     HPrz    T    A      0.5      1        2 
   9   chr9_51493868     ZBoe    T    A        0      0        2 
   9   chr9_51493868     ZGre    T    A        0      0        2 
   9   chr9_51493868     ZHar    T    A        0      0        2 
   9   chr9_51493868   Sample    T    A        0      0        2 
   9   chr9_51531589     AAsi    C    A        0      0        2 
   9   chr9_51531589     AKia    C    A        0      0        2 
   9   chr9_51531589     AOna    C    A        0      0        2 
   9   chr9_51531589     ASom    C    A        0      0        2 
   9   chr9_51531589     HCab    C    A        0      0        2 
   9   chr9_51531589     HPrz    C    A        0      0        2 
   9   chr9_51531589     ZBoe    C    A      0.5      1        2 
   9   chr9_51531589     ZGre    C    A        0      0        2 
   9   chr9_51531589     ZHar    C    A        0      0        2 
   9   chr9_51531589   Sample    C    A        0      0        2 
   9   chr9_51590390     AAsi    T    A        0      0        2 
   9   chr9_51590390     AKia    T    A        0      0        2 
   9   chr9_51590390     AOna    T    A        0      0        2 
   9   chr9_51590390     ASom    T    A        0      0        2 
   9   chr9_51590390     HCab    T    A        0      0        2 
   9   chr9_51590390     HPrz    T    A        0      0        2 
   9   chr9_51590390     ZBoe    T    A      0.5      1        2 
   9   chr9_51590390     ZGre    T    A        0      0        2 
   9   chr9_51590390     ZHar    T    A        0      0        2 
   9   chr9_51590390   Sample    T    A        0      0        2 
   9   chr9_51606139     AAsi    C    G        0      0        2 
   9   chr9_51606139     AKia    C    G        0      0        2 
   9   chr9_51606139     AOna    C    G        0      0        2 
   9   chr9_51606139     ASom    C    G        0      0        2 
   9   chr9_51606139     HCab    C    G        1      2        2 
   9   chr9_51606139     HPrz    C    G        1      2        2 
   9   chr9_51606139     ZBoe    C    G        0      0        2 
   9   chr9_51606139     ZGre    C    G        0      0        2 
   9   chr9_51606139     ZHar    C    G        0      0        2 
   9   chr9_51606139   Sample    C    G        0      0        2 
   9   chr9_51610960     AAsi    C    A        0      0        2 
   9   chr9_51610960     AKia    C    A        0      0        2 
   9   chr9_51610960     AOna    C    A        0      0        2 
   9   chr9_51610960     ASom    C    A        0      0        2 
   9   chr9_51610960     HCab    C    A        0      0        2 
   9   chr9_51610960     HPrz    C    A        0      0        2 
   9   chr9_51610960     ZBoe    C    A        0      0        2 
   9   chr9_51610960     ZGre    C    A        1      2        2 
   9   chr9_51610960     ZHar    C    A        0      0        2 
   9   chr9_51610960   Sample    C    A        0      0        2 
   9   chr9_51646732     AAsi    T    A        0      0        2 
   9   chr9_51646732     AKia    T    A        0      0        2 
   9   chr9_51646732     AOna    T    A        0      0        2 
   9   chr9_51646732     ASom    T    A        0      0        2 
   9   chr9_51646732     HCab    T    A        1      2        2 
   9   chr9_51646732     HPrz    T    A        1      2        2 
   9   chr9_51646732     ZBoe    T    A        0      0        2 
   9   chr9_51646732     ZGre    T    A        0      0        2 
   9   chr9_51646732     ZHar    T    A        0      0        2 
   9   chr9_51646732   Sample    T    A        0      0        2 
   9   chr9_51669664     AAsi    G    C        0      0        2 
   9   chr9_51669664     AKia    G    C      0.5      1        2 
   9   chr9_51669664     AOna    G    C        0      0        2 
   9   chr9_51669664     ASom    G    C        0      0        2 
   9   chr9_51669664     HCab    G    C        0      0        2 
   9   chr9_51669664     HPrz    G    C        0      0        2 
   9   chr9_51669664     ZBoe    G    C        0      0        2 
   9   chr9_51669664     ZGre    G    C        0      0        2 
   9   chr9_51669664     ZHar    G    C        0      0        2 
   9   chr9_51669664   Sample    G    C        0      0        2 
   9   chr9_51682702     AAsi    C    A      0.5      1        2 
   9   chr9_51682702     AKia    C    A        0      0        2 
   9   chr9_51682702     AOna    C    A        0      0        2 
   9   chr9_51682702     ASom    C    A        1      2        2 
   9   chr9_51682702     HCab    C    A        0      0        2 
   9   chr9_51682702     HPrz    C    A        0      0        2 
   9   chr9_51682702     ZBoe    C    A        0      0        2 
   9   chr9_51682702     ZGre    C    A        0      0        2 
   9   chr9_51682702     ZHar    C    A        0      0        2 
   9   chr9_51682702   Sample    C    A        0      0        2 
   9   chr9_51696682     AAsi    A    C        0      0        2 
   9   chr9_51696682     AKia    A    C        0      0        2 
   9   chr9_51696682     AOna    A    C        0      0        2 
   9   chr9_51696682     ASom    A    C        0      0        2 
   9   chr9_51696682     HCab    A    C      0.5      1        2 
   9   chr9_51696682     HPrz    A    C        0      0        2 
   9   chr9_51696682     ZBoe    A    C        0      0        2 
   9   chr9_51696682     ZGre    A    C        0      0        2 
   9   chr9_51696682     ZHar    A    C        0      0        2 
   9   chr9_51696682   Sample    A    C        0      0        2 
   9   chr9_51706728     AAsi    T    A        0      0        2 
   9   chr9_51706728     AKia    T    A        1      2        2 
   9   chr9_51706728     AOna    T    A        0      0        2 
   9   chr9_51706728     ASom    T    A        0      0        2 
   9   chr9_51706728     HCab    T    A        0      0        2 
   9   chr9_51706728     HPrz    T    A        0      0        2 
   9   chr9_51706728     ZBoe    T    A        0      0        2 
   9   chr9_51706728     ZGre    T    A        0      0        2 
   9   chr9_51706728     ZHar    T    A        0      0        2 
   9   chr9_51706728   Sample    T    A        0      0        2 
   9   chr9_51722529     AAsi    T    A        0      0        2 
   9   chr9_51722529     AKia    T    A        0      0        2 
   9   chr9_51722529     AOna    T    A        0      0        2 
   9   chr9_51722529     ASom    T    A        1      2        2 
   9   chr9_51722529     HCab    T    A        0      0        2 
   9   chr9_51722529     HPrz    T    A        0      0        2 
   9   chr9_51722529     ZBoe    T    A        0      0        2 
   9   chr9_51722529     ZGre    T    A        0      0        2 
   9   chr9_51722529     ZHar    T    A        0      0        2 
   9   chr9_51722529   Sample    T    A        0      0        2 
   9   chr9_51730139     AAsi    G    T        0      0        2 
   9   chr9_51730139     AKia    G    T        0      0        2 
   9   chr9_51730139     AOna    G    T        0      0        2 
   9   chr9_51730139     ASom    G    T        0      0        2 
   9   chr9_51730139     HCab    G    T      0.5      1        2 
   9   chr9_51730139     HPrz    G    T        0      0        2 
   9   chr9_51730139     ZBoe    G    T        0      0        2 
   9   chr9_51730139     ZGre    G    T        0      0        2 
   9   chr9_51730139     ZHar    G    T        0      0        2 
   9   chr9_51730139   Sample    G    T        0      0        2 
   9   chr9_51742879     AAsi    C    A        0      0        2 
   9   chr9_51742879     AKia    C    A        0      0        2 
   9   chr9_51742879     AOna    C    A        0      0        2 
   9   chr9_51742879     ASom    C    A        0      0        2 
   9   chr9_51742879     HCab    C    A        0      0        2 
   9   chr9_51742879     HPrz    C    A        0      0        2 
   9   chr9_51742879     ZBoe    C    A        0      0        2 
   9   chr9_51742879     ZGre    C    A      0.5      1        2 
   9   chr9_51742879     ZHar    C    A        0      0        2 
   9   chr9_51742879   Sample    C    A        0      0        2 
   9   chr9_51769130     AAsi    G    T        0      0        2 
   9   chr9_51769130     AKia    G    T        0      0        2 
   9   chr9_51769130     AOna    G    T        0      0        2 
   9   chr9_51769130     ASom    G    T        0      0        2 
   9   chr9_51769130     HCab    G    T        0      0        2 
   9   chr9_51769130     HPrz    G    T        0      0        2 
   9   chr9_51769130     ZBoe    G    T        1      2        2 
   9   chr9_51769130     ZGre    G    T        1      2        2 
   9   chr9_51769130     ZHar    G    T        0      0        2 
   9   chr9_51769130   Sample    G    T        0      0        2 
   9   chr9_51785420     AAsi    C    A        0      0        2 
   9   chr9_51785420     AKia    C    A        0      0        2 
   9   chr9_51785420     AOna    C    A      0.5      1        2 
   9   chr9_51785420     ASom    C    A        0      0        2 
   9   chr9_51785420     HCab    C    A        0      0        2 
   9   chr9_51785420     HPrz    C    A        0      0        2 
   9   chr9_51785420     ZBoe    C    A        0      0        2 
   9   chr9_51785420     ZGre    C    A        0      0        2 
   9   chr9_51785420     ZHar    C    A        0      0        2 
   9   chr9_51785420   Sample    C    A        0      0        2 
   9   chr9_51791711     AAsi    A    T        0      0        2 
   9   chr9_51791711     AKia    A    T        0      0        2 
   9   chr9_51791711     AOna    A    T        0      0        2 
   9   chr9_51791711     ASom    A    T        0      0        2 
   9   chr9_51791711     HCab    A    T        1      2        2 
   9   chr9_51791711     HPrz    A    T        1      2        2 
   9   chr9_51791711     ZBoe    A    T        0      0        2 
   9   chr9_51791711     ZGre    A    T        0      0        2 
   9   chr9_51791711     ZHar    A    T        0      0        2 
   9   chr9_51791711   Sample    A    T        0      0        2 
   9   chr9_51799195     AAsi    G    C        0      0        2 
   9   chr9_51799195     AKia    G    C        0      0        2 
   9   chr9_51799195     AOna    G    C        0      0        2 
   9   chr9_51799195     ASom    G    C        0      0        2 
   9   chr9_51799195     HCab    G    C        0      0        2 
   9   chr9_51799195     HPrz    G    C        0      0        2 
   9   chr9_51799195     ZBoe    G    C        0      0        2 
   9   chr9_51799195     ZGre    G    C        0      0        2 
   9   chr9_51799195     ZHar    G    C        1      2        2 
   9   chr9_51799195   Sample    G    C        0      0        2 
   9   chr9_51820365     AAsi    A    C        0      0        2 
   9   chr9_51820365     AKia    A    C        0      0        2 
   9   chr9_51820365     AOna    A    C        0      0        2 
   9   chr9_51820365     ASom    A    C        0      0        2 
   9   chr9_51820365     HCab    A    C        0      0        2 
   9   chr9_51820365     HPrz    A    C        0      0        2 
   9   chr9_51820365     ZBoe    A    C        1      2        2 
   9   chr9_51820365     ZGre    A    C        1      2        2 
   9   chr9_51820365     ZHar    A    C        1      2        2 
   9   chr9_51820365   Sample    A    C        0      0        2 
   9   chr9_51822139     AAsi    T    G        1      2        2 
   9   chr9_51822139     AKia    T    G        0      0        2 
   9   chr9_51822139     AOna    T    G        0      0        2 
   9   chr9_51822139     ASom    T    G      0.5      1        2 
   9   chr9_51822139     HCab    T    G        0      0        2 
   9   chr9_51822139     HPrz    T    G        0      0        2 
   9   chr9_51822139     ZBoe    T    G        0      0        2 
   9   chr9_51822139     ZGre    T    G        0      0        2 
   9   chr9_51822139     ZHar    T    G        0      0        2 
   9   chr9_51822139   Sample    T    G        1      2        2 
   9   chr9_51825621     AAsi    A    T        0      0        2 
   9   chr9_51825621     AKia    A    T        0      0        2 
   9   chr9_51825621     AOna    A    T        1      2        2 
   9   chr9_51825621     ASom    A    T        0      0        2 
   9   chr9_51825621     HCab    A    T        0      0        2 
   9   chr9_51825621     HPrz    A    T        0      0        2 
   9   chr9_51825621     ZBoe    A    T        1      2        2 
   9   chr9_51825621     ZGre    A    T        1      2        2 
   9   chr9_51825621     ZHar    A    T        1      2        2 
   9   chr9_51825621   Sample    A    T        0      0        2 
   9   chr9_51838431     AAsi    C    G      0.5      1        2 
   9   chr9_51838431     AKia    C    G        0      0        2 
   9   chr9_51838431     AOna    C    G        0      0        2 
   9   chr9_51838431     ASom    C    G        1      2        2 
   9   chr9_51838431     HCab    C    G        0      0        2 
   9   chr9_51838431     HPrz    C    G        0      0        2 
   9   chr9_51838431     ZBoe    C    G        0      0        2 
   9   chr9_51838431     ZGre    C    G        0      0        2 
   9   chr9_51838431     ZHar    C    G        0      0        2 
   9   chr9_51838431   Sample    C    G        0      0        2 
   9   chr9_51870645     AAsi    G    T        0      0        2 
   9   chr9_51870645     AKia    G    T        0      0        2 
   9   chr9_51870645     AOna    G    T        0      0        2 
   9   chr9_51870645     ASom    G    T        0      0        2 
   9   chr9_51870645     HCab    G    T        1      2        2 
   9   chr9_51870645     HPrz    G    T        1      2        2 
   9   chr9_51870645     ZBoe    G    T        0      0        2 
   9   chr9_51870645     ZGre    G    T        0      0        2 
   9   chr9_51870645     ZHar    G    T        0      0        2 
   9   chr9_51870645   Sample    G    T        0      0        2 
   9   chr9_51930761     AAsi    C    A        0      0        2 
   9   chr9_51930761     AKia    C    A        0      0        2 
   9   chr9_51930761     AOna    C    A        0      0        2 
   9   chr9_51930761     ASom    C    A        0      0        2 
   9   chr9_51930761     HCab    C    A        0      0        2 
   9   chr9_51930761     HPrz    C    A        1      2        2 
   9   chr9_51930761     ZBoe    C    A        0      0        2 
   9   chr9_51930761     ZGre    C    A        0      0        2 
   9   chr9_51930761     ZHar    C    A        0      0        2 
   9   chr9_51930761   Sample    C    A        0      0        2 
   9   chr9_51946267     AAsi    C    G        1      2        2 
   9   chr9_51946267     AKia    C    G        0      0        2 
   9   chr9_51946267     AOna    C    G        0      0        2 
   9   chr9_51946267     ASom    C    G        1      2        2 
   9   chr9_51946267     HCab    C    G        0      0        2 
   9   chr9_51946267     HPrz    C    G        0      0        2 
   9   chr9_51946267     ZBoe    C    G        0      0        2 
   9   chr9_51946267     ZGre    C    G        0      0        2 
   9   chr9_51946267     ZHar    C    G        0      0        2 
   9   chr9_51946267   Sample    C    G        1      2        2 
   9   chr9_51947753     AAsi    A    T        0      0        2 
   9   chr9_51947753     AKia    A    T        1      2        2 
   9   chr9_51947753     AOna    A    T        1      2        2 
   9   chr9_51947753     ASom    A    T        0      0        2 
   9   chr9_51947753     HCab    A    T        0      0        2 
   9   chr9_51947753     HPrz    A    T        0      0        2 
   9   chr9_51947753     ZBoe    A    T        0      0        2 
   9   chr9_51947753     ZGre    A    T        0      0        2 
   9   chr9_51947753     ZHar    A    T        0      0        2 
   9   chr9_51947753   Sample    A    T        0      0        2 
   9   chr9_51964621     AAsi    C    G        0      0        2 
   9   chr9_51964621     AKia    C    G        0      0        2 
   9   chr9_51964621     AOna    C    G        0      0        2 
   9   chr9_51964621     ASom    C    G        0      0        2 
   9   chr9_51964621     HCab    C    G      0.5      1        2 
   9   chr9_51964621     HPrz    C    G        0      0        2 
   9   chr9_51964621     ZBoe    C    G        0      0        2 
   9   chr9_51964621     ZGre    C    G        0      0        2 
   9   chr9_51964621     ZHar    C    G        0      0        2 
   9   chr9_51964621   Sample    C    G        0      0        2 
   9   chr9_51966855     AAsi    G    T        0      0        2 
   9   chr9_51966855     AKia    G    T        0      0        2 
   9   chr9_51966855     AOna    G    T        0      0        2 
   9   chr9_51966855     ASom    G    T        0      0        2 
   9   chr9_51966855     HCab    G    T        0      0        2 
   9   chr9_51966855     HPrz    G    T        0      0        2 
   9   chr9_51966855     ZBoe    G    T        1      2        2 
   9   chr9_51966855     ZGre    G    T        0      0        2 
   9   chr9_51966855     ZHar    G    T        0      0        2 
   9   chr9_51966855   Sample    G    T        0      0        2 
   9   chr9_52015602     AAsi    C    A        0      0        2 
   9   chr9_52015602     AKia    C    A        0      0        2 
   9   chr9_52015602     AOna    C    A        0      0        2 
   9   chr9_52015602     ASom    C    A        1      2        2 
   9   chr9_52015602     HCab    C    A        0      0        2 
   9   chr9_52015602     HPrz    C    A        0      0        2 
   9   chr9_52015602     ZBoe    C    A        0      0        2 
   9   chr9_52015602     ZGre    C    A        0      0        2 
   9   chr9_52015602     ZHar    C    A        0      0        2 
   9   chr9_52015602   Sample    C    A        0      0        2 
   9   chr9_52020034     AAsi    A    T        1      2        2 
   9   chr9_52020034     AKia    A    T        0      0        2 
   9   chr9_52020034     AOna    A    T        0      0        2 
   9   chr9_52020034     ASom    A    T        1      2        2 
   9   chr9_52020034     HCab    A    T        0      0        2 
   9   chr9_52020034     HPrz    A    T        0      0        2 
   9   chr9_52020034     ZBoe    A    T        0      0        2 
   9   chr9_52020034     ZGre    A    T        0      0        2 
   9   chr9_52020034     ZHar    A    T        0      0        2 
   9   chr9_52020034   Sample    A    T        1      2        2 
   9   chr9_52021432     AAsi    C    A        1      2        2 
   9   chr9_52021432     AKia    C    A        0      0        2 
   9   chr9_52021432     AOna    C    A        0      0        2 
   9   chr9_52021432     ASom    C    A        1      2        2 
   9   chr9_52021432     HCab    C    A        0      0        2 
   9   chr9_52021432     HPrz    C    A        0      0        2 
   9   chr9_52021432     ZBoe    C    A        0      0        2 
   9   chr9_52021432     ZGre    C    A        0      0        2 
   9   chr9_52021432     ZHar    C    A        0      0        2 
   9   chr9_52021432   Sample    C    A        0      0        2 
   9   chr9_52027171     AAsi    A    T        0      0        2 
   9   chr9_52027171     AKia    A    T        0      0        2 
   9   chr9_52027171     AOna    A    T        0      0        2 
   9   chr9_52027171     ASom    A    T        0      0        2 
   9   chr9_52027171     HCab    A    T        0      0        2 
   9   chr9_52027171     HPrz    A    T        0      0        2 
   9   chr9_52027171     ZBoe    A    T      0.5      1        2 
   9   chr9_52027171     ZGre    A    T        0      0        2 
   9   chr9_52027171     ZHar    A    T        0      0        2 
   9   chr9_52027171   Sample    A    T        0      0        2 
   9   chr9_52044477     AAsi    G    T        0      0        2 
   9   chr9_52044477     AKia    G    T        0      0        2 
   9   chr9_52044477     AOna    G    T      0.5      1        2 
   9   chr9_52044477     ASom    G    T        0      0        2 
   9   chr9_52044477     HCab    G    T        0      0        2 
   9   chr9_52044477     HPrz    G    T        0      0        2 
   9   chr9_52044477     ZBoe    G    T        0      0        2 
   9   chr9_52044477     ZGre    G    T        0      0        2 
   9   chr9_52044477     ZHar    G    T        0      0        2 
   9   chr9_52044477   Sample    G    T        0      0        2 
   9   chr9_52051666     AAsi    A    T        0      0        2 
   9   chr9_52051666     AKia    A    T        0      0        2 
   9   chr9_52051666     AOna    A    T        0      0        2 
   9   chr9_52051666     ASom    A    T        0      0        2 
   9   chr9_52051666     HCab    A    T      0.5      1        2 
   9   chr9_52051666     HPrz    A    T        1      2        2 
   9   chr9_52051666     ZBoe    A    T        0      0        2 
   9   chr9_52051666     ZGre    A    T        0      0        2 
   9   chr9_52051666     ZHar    A    T        0      0        2 
   9   chr9_52051666   Sample    A    T        0      0        2 
   9   chr9_52069083     AAsi    A    C        0      0        2 
   9   chr9_52069083     AKia    A    C        0      0        2 
   9   chr9_52069083     AOna    A    C        0      0        2 
   9   chr9_52069083     ASom    A    C        0      0        2 
   9   chr9_52069083     HCab    A    C      0.5      1        2 
   9   chr9_52069083     HPrz    A    C        0      0        2 
   9   chr9_52069083     ZBoe    A    C        0      0        2 
   9   chr9_52069083     ZGre    A    C        0      0        2 
   9   chr9_52069083     ZHar    A    C        0      0        2 
   9   chr9_52069083   Sample    A    C        0      0        2 
   9   chr9_52073492     AAsi    C    G        0      0        2 
   9   chr9_52073492     AKia    C    G        0      0        2 
   9   chr9_52073492     AOna    C    G        0      0        2 
   9   chr9_52073492     ASom    C    G        0      0        2 
   9   chr9_52073492     HCab    C    G        0      0        2 
   9   chr9_52073492     HPrz    C    G        1      2        2 
   9   chr9_52073492     ZBoe    C    G        0      0        2 
   9   chr9_52073492     ZGre    C    G        0      0        2 
   9   chr9_52073492     ZHar    C    G        0      0        2 
   9   chr9_52073492   Sample    C    G        0      0        2 
   9   chr9_52090040     AAsi    T    A        0      0        2 
   9   chr9_52090040     AKia    T    A        0      0        2 
   9   chr9_52090040     AOna    T    A        0      0        2 
   9   chr9_52090040     ASom    T    A        0      0        2 
   9   chr9_52090040     HCab    T    A        1      2        2 
   9   chr9_52090040     HPrz    T    A        1      2        2 
   9   chr9_52090040     ZBoe    T    A        0      0        2 
   9   chr9_52090040     ZGre    T    A        0      0        2 
   9   chr9_52090040     ZHar    T    A        0      0        2 
   9   chr9_52090040   Sample    T    A        0      0        2 
   9   chr9_52096576     AAsi    C    A        0      0        2 
   9   chr9_52096576     AKia    C    A        0      0        2 
   9   chr9_52096576     AOna    C    A        0      0        2 
   9   chr9_52096576     ASom    C    A        0      0        2 
   9   chr9_52096576     HCab    C    A        0      0        2 
   9   chr9_52096576     HPrz    C    A        1      2        2 
   9   chr9_52096576     ZBoe    C    A        0      0        2 
   9   chr9_52096576     ZGre    C    A        0      0        2 
   9   chr9_52096576     ZHar    C    A        0      0        2 
   9   chr9_52096576   Sample    C    A        0      0        2 
   9   chr9_52108787     AAsi    A    T        0      0        2 
   9   chr9_52108787     AKia    A    T        0      0        2 
   9   chr9_52108787     AOna    A    T        0      0        2 
   9   chr9_52108787     ASom    A    T        0      0        2 
   9   chr9_52108787     HCab    A    T        1      2        2 
   9   chr9_52108787     HPrz    A    T        1      2        2 
   9   chr9_52108787     ZBoe    A    T        0      0        2 
   9   chr9_52108787     ZGre    A    T        0      0        2 
   9   chr9_52108787     ZHar    A    T        0      0        2 
   9   chr9_52108787   Sample    A    T        0      0        2 
   9   chr9_52116096     AAsi    C    A        0      0        2 
   9   chr9_52116096     AKia    C    A        0      0        2 
   9   chr9_52116096     AOna    C    A        0      0        2 
   9   chr9_52116096     ASom    C    A        0      0        2 
   9   chr9_52116096     HCab    C    A        0      0        2 
   9   chr9_52116096     HPrz    C    A        1      2        2 
   9   chr9_52116096     ZBoe    C    A        0      0        2 
   9   chr9_52116096     ZGre    C    A        0      0        2 
   9   chr9_52116096     ZHar    C    A        0      0        2 
   9   chr9_52116096   Sample    C    A        0      0        2 
   9   chr9_52116116     AAsi    A    C        1      2        2 
   9   chr9_52116116     AKia    A    C        0      0        2 
   9   chr9_52116116     AOna    A    C        0      0        2 
   9   chr9_52116116     ASom    A    C        0      0        2 
   9   chr9_52116116     HCab    A    C        0      0        2 
   9   chr9_52116116     HPrz    A    C        1      2        2 
   9   chr9_52116116     ZBoe    A    C        0      0        2 
   9   chr9_52116116     ZGre    A    C        0      0        2 
   9   chr9_52116116     ZHar    A    C        0      0        2 
   9   chr9_52116116   Sample    A    C        0      0        2 
   9   chr9_52122450     AAsi    C    A        0      0        2 
   9   chr9_52122450     AKia    C    A        0      0        2 
   9   chr9_52122450     AOna    C    A        0      0        2 
   9   chr9_52122450     ASom    C    A        0      0        2 
   9   chr9_52122450     HCab    C    A        1      2        2 
   9   chr9_52122450     HPrz    C    A        1      2        2 
   9   chr9_52122450     ZBoe    C    A        0      0        2 
   9   chr9_52122450     ZGre    C    A        0      0        2 
   9   chr9_52122450     ZHar    C    A        0      0        2 
   9   chr9_52122450   Sample    C    A        0      0        2 
   9   chr9_52132580     AAsi    T    A        0      0        2 
   9   chr9_52132580     AKia    T    A        0      0        2 
   9   chr9_52132580     AOna    T    A      0.5      1        2 
   9   chr9_52132580     ASom    T    A        0      0        2 
   9   chr9_52132580     HCab    T    A        0      0        2 
   9   chr9_52132580     HPrz    T    A        0      0        2 
   9   chr9_52132580     ZBoe    T    A        0      0        2 
   9   chr9_52132580     ZGre    T    A        0      0        2 
   9   chr9_52132580     ZHar    T    A        0      0        2 
   9   chr9_52132580   Sample    T    A        0      0        2 
   9   chr9_52136433     AAsi    A    C        0      0        2 
   9   chr9_52136433     AKia    A    C        0      0        2 
   9   chr9_52136433     AOna    A    C        0      0        2 
   9   chr9_52136433     ASom    A    C        0      0        2 
   9   chr9_52136433     HCab    A    C        1      2        2 
   9   chr9_52136433     HPrz    A    C        1      2        2 
   9   chr9_52136433     ZBoe    A    C        0      0        2 
   9   chr9_52136433     ZGre    A    C        0      0        2 
   9   chr9_52136433     ZHar    A    C        0      0        2 
   9   chr9_52136433   Sample    A    C        0      0        2 
   9   chr9_52183863     AAsi    G    T        0      0        2 
   9   chr9_52183863     AKia    G    T        0      0        2 
   9   chr9_52183863     AOna    G    T        0      0        2 
   9   chr9_52183863     ASom    G    T        0      0        2 
   9   chr9_52183863     HCab    G    T        0      0        2 
   9   chr9_52183863     HPrz    G    T        0      0        2 
   9   chr9_52183863     ZBoe    G    T        0      0        2 
   9   chr9_52183863     ZGre    G    T        0      0        2 
   9   chr9_52183863     ZHar    G    T        1      2        2 
   9   chr9_52183863   Sample    G    T        0      0        2 
   9   chr9_52202051     AAsi    G    T        0      0        2 
   9   chr9_52202051     AKia    G    T        0      0        2 
   9   chr9_52202051     AOna    G    T        0      0        2 
   9   chr9_52202051     ASom    G    T        0      0        2 
   9   chr9_52202051     HCab    G    T        0      0        2 
   9   chr9_52202051     HPrz    G    T        0      0        2 
   9   chr9_52202051     ZBoe    G    T        0      0        2 
   9   chr9_52202051     ZGre    G    T      0.5      1        2 
   9   chr9_52202051     ZHar    G    T        0      0        2 
   9   chr9_52202051   Sample    G    T        0      0        2 
   9   chr9_52205711     AAsi    A    C        1      2        2 
   9   chr9_52205711     AKia    A    C        0      0        2 
   9   chr9_52205711     AOna    A    C        0      0        2 
   9   chr9_52205711     ASom    A    C        1      2        2 
   9   chr9_52205711     HCab    A    C        0      0        2 
   9   chr9_52205711     HPrz    A    C        0      0        2 
   9   chr9_52205711     ZBoe    A    C        0      0        2 
   9   chr9_52205711     ZGre    A    C        0      0        2 
   9   chr9_52205711     ZHar    A    C        0      0        2 
   9   chr9_52205711   Sample    A    C        1      2        2 
   9   chr9_52218463     AAsi    G    C        0      0        2 
   9   chr9_52218463     AKia    G    C        0      0        2 
   9   chr9_52218463     AOna    G    C        0      0        2 
   9   chr9_52218463     ASom    G    C        0      0        2 
   9   chr9_52218463     HCab    G    C        0      0        2 
   9   chr9_52218463     HPrz    G    C        0      0        2 
   9   chr9_52218463     ZBoe    G    C        1      2        2 
   9   chr9_52218463     ZGre    G    C        0      0        2 
   9   chr9_52218463     ZHar    G    C        0      0        2 
   9   chr9_52218463   Sample    G    C        0      0        2 
   9   chr9_52249291     AAsi    A    T        0      0        2 
   9   chr9_52249291     AKia    A    T        0      0        2 
   9   chr9_52249291     AOna    A    T        0      0        2 
   9   chr9_52249291     ASom    A    T        0      0        2 
   9   chr9_52249291     HCab    A    T        0      0        2 
   9   chr9_52249291     HPrz    A    T        0      0        2 
   9   chr9_52249291     ZBoe    A    T      0.5      1        2 
   9   chr9_52249291     ZGre    A    T        0      0        2 
   9   chr9_52249291     ZHar    A    T        0      0        2 
   9   chr9_52249291   Sample    A    T        0      0        2 
   9   chr9_52257778     AAsi    A    T        0      0        2 
   9   chr9_52257778     AKia    A    T        0      0        2 
   9   chr9_52257778     AOna    A    T        0      0        2 
   9   chr9_52257778     ASom    A    T        0      0        2 
   9   chr9_52257778     HCab    A    T        0      0        2 
   9   chr9_52257778     HPrz    A    T        0      0        2 
   9   chr9_52257778     ZBoe    A    T      0.5      1        2 
   9   chr9_52257778     ZGre    A    T        0      0        2 
   9   chr9_52257778     ZHar    A    T        0      0        2 
   9   chr9_52257778   Sample    A    T        0      0        2 
   9   chr9_52276117     AAsi    C    G        0      0        2 
   9   chr9_52276117     AKia    C    G        0      0        2 
   9   chr9_52276117     AOna    C    G        0      0        2 
   9   chr9_52276117     ASom    C    G        0      0        2 
   9   chr9_52276117     HCab    C    G        0      0        2 
   9   chr9_52276117     HPrz    C    G        0      0        2 
   9   chr9_52276117     ZBoe    C    G        0      0        2 
   9   chr9_52276117     ZGre    C    G        1      2        2 
   9   chr9_52276117     ZHar    C    G        0      0        2 
   9   chr9_52276117   Sample    C    G        0      0        2 
   9   chr9_52276596     AAsi    A    C        0      0        2 
   9   chr9_52276596     AKia    A    C        0      0        2 
   9   chr9_52276596     AOna    A    C        0      0        2 
   9   chr9_52276596     ASom    A    C        0      0        2 
   9   chr9_52276596     HCab    A    C        1      2        2 
   9   chr9_52276596     HPrz    A    C        1      2        2 
   9   chr9_52276596     ZBoe    A    C        0      0        2 
   9   chr9_52276596     ZGre    A    C        0      0        2 
   9   chr9_52276596     ZHar    A    C        0      0        2 
   9   chr9_52276596   Sample    A    C        0      0        2 
   9   chr9_52287073     AAsi    A    C        0      0        2 
   9   chr9_52287073     AKia    A    C      0.5      1        2 
   9   chr9_52287073     AOna    A    C        0      0        2 
   9   chr9_52287073     ASom    A    C        0      0        2 
   9   chr9_52287073     HCab    A    C        0      0        2 
   9   chr9_52287073     HPrz    A    C        0      0        2 
   9   chr9_52287073     ZBoe    A    C        0      0        2 
   9   chr9_52287073     ZGre    A    C        0      0        2 
   9   chr9_52287073     ZHar    A    C        0      0        2 
   9   chr9_52287073   Sample    A    C        0      0        2 
   9   chr9_52329884     AAsi    G    C        0      0        2 
   9   chr9_52329884     AKia    G    C        0      0        2 
   9   chr9_52329884     AOna    G    C        0      0        2 
   9   chr9_52329884     ASom    G    C        0      0        2 
   9   chr9_52329884     HCab    G    C        0      0        2 
   9   chr9_52329884     HPrz    G    C      0.5      1        2 
   9   chr9_52329884     ZBoe    G    C        0      0        2 
   9   chr9_52329884     ZGre    G    C        0      0        2 
   9   chr9_52329884     ZHar    G    C        0      0        2 
   9   chr9_52329884   Sample    G    C        0      0        2 
   9   chr9_52332330     AAsi    G    T        0      0        2 
   9   chr9_52332330     AKia    G    T        0      0        2 
   9   chr9_52332330     AOna    G    T        0      0        2 
   9   chr9_52332330     ASom    G    T        0      0        2 
   9   chr9_52332330     HCab    G    T        1      2        2 
   9   chr9_52332330     HPrz    G    T        1      2        2 
   9   chr9_52332330     ZBoe    G    T        0      0        2 
   9   chr9_52332330     ZGre    G    T        0      0        2 
   9   chr9_52332330     ZHar    G    T        0      0        2 
   9   chr9_52332330   Sample    G    T        0      0        2 
   9   chr9_52342151     AAsi    A    C        0      0        2 
   9   chr9_52342151     AKia    A    C        0      0        2 
   9   chr9_52342151     AOna    A    C        0      0        2 
   9   chr9_52342151     ASom    A    C        0      0        2 
   9   chr9_52342151     HCab    A    C        1      2        2 
   9   chr9_52342151     HPrz    A    C        1      2        2 
   9   chr9_52342151     ZBoe    A    C        0      0        2 
   9   chr9_52342151     ZGre    A    C        0      0        2 
   9   chr9_52342151     ZHar    A    C        0      0        2 
   9   chr9_52342151   Sample    A    C        0      0        2 
   9   chr9_52360848     AAsi    C    G        0      0        2 
   9   chr9_52360848     AKia    C    G        0      0        2 
   9   chr9_52360848     AOna    C    G        0      0        2 
   9   chr9_52360848     ASom    C    G        0      0        2 
   9   chr9_52360848     HCab    C    G        1      2        2 
   9   chr9_52360848     HPrz    C    G        1      2        2 
   9   chr9_52360848     ZBoe    C    G        1      2        2 
   9   chr9_52360848     ZGre    C    G        1      2        2 
   9   chr9_52360848     ZHar    C    G        0      0        2 
   9   chr9_52360848   Sample    C    G        0      0        2 
   9   chr9_52373431     AAsi    G    T        0      0        2 
   9   chr9_52373431     AKia    G    T        0      0        2 
   9   chr9_52373431     AOna    G    T        0      0        2 
   9   chr9_52373431     ASom    G    T        0      0        2 
   9   chr9_52373431     HCab    G    T        0      0        2 
   9   chr9_52373431     HPrz    G    T      0.5      1        2 
   9   chr9_52373431     ZBoe    G    T        0      0        2 
   9   chr9_52373431     ZGre    G    T        0      0        2 
   9   chr9_52373431     ZHar    G    T        0      0        2 
   9   chr9_52373431   Sample    G    T        0      0        2 
   9   chr9_52373983     AAsi    A    C        0      0        2 
   9   chr9_52373983     AKia    A    C        0      0        2 
   9   chr9_52373983     AOna    A    C        0      0        2 
   9   chr9_52373983     ASom    A    C        0      0        2 
   9   chr9_52373983     HCab    A    C        1      2        2 
   9   chr9_52373983     HPrz    A    C      0.5      1        2 
   9   chr9_52373983     ZBoe    A    C        0      0        2 
   9   chr9_52373983     ZGre    A    C        0      0        2 
   9   chr9_52373983     ZHar    A    C        0      0        2 
   9   chr9_52373983   Sample    A    C        0      0        2 
   9   chr9_52374135     AAsi    T    G        0      0        2 
   9   chr9_52374135     AKia    T    G        0      0        2 
   9   chr9_52374135     AOna    T    G        0      0        2 
   9   chr9_52374135     ASom    T    G        0      0        2 
   9   chr9_52374135     HCab    T    G        0      0        2 
   9   chr9_52374135     HPrz    T    G        0      0        2 
   9   chr9_52374135     ZBoe    T    G        0      0        2 
   9   chr9_52374135     ZGre    T    G        0      0        2 
   9   chr9_52374135     ZHar    T    G        1      2        2 
   9   chr9_52374135   Sample    T    G        0      0        2 
   9   chr9_52424721     AAsi    T    G      0.5      1        2 
   9   chr9_52424721     AKia    T    G        0      0        2 
   9   chr9_52424721     AOna    T    G        0      0        2 
   9   chr9_52424721     ASom    T    G        0      0        2 
   9   chr9_52424721     HCab    T    G        0      0        2 
   9   chr9_52424721     HPrz    T    G        0      0        2 
   9   chr9_52424721     ZBoe    T    G        0      0        2 
   9   chr9_52424721     ZGre    T    G        0      0        2 
   9   chr9_52424721     ZHar    T    G        0      0        2 
   9   chr9_52424721   Sample    T    G        0      0        2 
   9   chr9_52450867     AAsi    G    C        0      0        2 
   9   chr9_52450867     AKia    G    C        0      0        2 
   9   chr9_52450867     AOna    G    C        0      0        2 
   9   chr9_52450867     ASom    G    C        0      0        2 
   9   chr9_52450867     HCab    G    C        0      0        2 
   9   chr9_52450867     HPrz    G    C        0      0        2 
   9   chr9_52450867     ZBoe    G    C        1      2        2 
   9   chr9_52450867     ZGre    G    C        0      0        2 
   9   chr9_52450867     ZHar    G    C        0      0        2 
   9   chr9_52450867   Sample    G    C        0      0        2 
   9   chr9_52455492     AAsi    T    G        0      0        2 
   9   chr9_52455492     AKia    T    G        0      0        2 
   9   chr9_52455492     AOna    T    G        0      0        2 
   9   chr9_52455492     ASom    T    G        0      0        2 
   9   chr9_52455492     HCab    T    G        1      2        2 
   9   chr9_52455492     HPrz    T    G        1      2        2 
   9   chr9_52455492     ZBoe    T    G        0      0        2 
   9   chr9_52455492     ZGre    T    G        0      0        2 
   9   chr9_52455492     ZHar    T    G        0      0        2 
   9   chr9_52455492   Sample    T    G        0      0        2 
   9   chr9_52457836     AAsi    G    C        0      0        2 
   9   chr9_52457836     AKia    G    C        0      0        2 
   9   chr9_52457836     AOna    G    C        0      0        2 
   9   chr9_52457836     ASom    G    C        0      0        2 
   9   chr9_52457836     HCab    G    C      0.5      1        2 
   9   chr9_52457836     HPrz    G    C        0      0        2 
   9   chr9_52457836     ZBoe    G    C        0      0        2 
   9   chr9_52457836     ZGre    G    C        0      0        2 
   9   chr9_52457836     ZHar    G    C        0      0        2 
   9   chr9_52457836   Sample    G    C        0      0        2 
   9   chr9_52459217     AAsi    A    T        0      0        2 
   9   chr9_52459217     AKia    A    T        0      0        2 
   9   chr9_52459217     AOna    A    T        0      0        2 
   9   chr9_52459217     ASom    A    T        0      0        2 
   9   chr9_52459217     HCab    A    T        1      2        2 
   9   chr9_52459217     HPrz    A    T        1      2        2 
   9   chr9_52459217     ZBoe    A    T        0      0        2 
   9   chr9_52459217     ZGre    A    T        0      0        2 
   9   chr9_52459217     ZHar    A    T        0      0        2 
   9   chr9_52459217   Sample    A    T        0      0        2 
   9   chr9_52489363     AAsi    T    G      0.5      1        2 
   9   chr9_52489363     AKia    T    G        0      0        2 
   9   chr9_52489363     AOna    T    G        0      0        2 
   9   chr9_52489363     ASom    T    G        0      0        2 
   9   chr9_52489363     HCab    T    G        0      0        2 
   9   chr9_52489363     HPrz    T    G        0      0        2 
   9   chr9_52489363     ZBoe    T    G        0      0        2 
   9   chr9_52489363     ZGre    T    G        0      0        2 
   9   chr9_52489363     ZHar    T    G        0      0        2 
   9   chr9_52489363   Sample    T    G        0      0        2 
   9   chr9_52501575     AAsi    A    C        0      0        2 
   9   chr9_52501575     AKia    A    C        0      0        2 
   9   chr9_52501575     AOna    A    C        0      0        2 
   9   chr9_52501575     ASom    A    C      0.5      1        2 
   9   chr9_52501575     HCab    A    C        0      0        2 
   9   chr9_52501575     HPrz    A    C        0      0        2 
   9   chr9_52501575     ZBoe    A    C        0      0        2 
   9   chr9_52501575     ZGre    A    C        0      0        2 
   9   chr9_52501575     ZHar    A    C        0      0        2 
   9   chr9_52501575   Sample    A    C        0      0        2 
   9   chr9_52514933     AAsi    T    G      0.5      1        2 
   9   chr9_52514933     AKia    T    G        0      0        2 
   9   chr9_52514933     AOna    T    G        0      0        2 
   9   chr9_52514933     ASom    T    G      0.5      1        2 
   9   chr9_52514933     HCab    T    G        0      0        2 
   9   chr9_52514933     HPrz    T    G        0      0        2 
   9   chr9_52514933     ZBoe    T    G        0      0        2 
   9   chr9_52514933     ZGre    T    G        0      0        2 
   9   chr9_52514933     ZHar    T    G        0      0        2 
   9   chr9_52514933   Sample    T    G        0      0        2 
   9   chr9_52517904     AAsi    A    C        0      0        2 
   9   chr9_52517904     AKia    A    C        0      0        2 
   9   chr9_52517904     AOna    A    C        0      0        2 
   9   chr9_52517904     ASom    A    C        0      0        2 
   9   chr9_52517904     HCab    A    C        1      2        2 
   9   chr9_52517904     HPrz    A    C        1      2        2 
   9   chr9_52517904     ZBoe    A    C        0      0        2 
   9   chr9_52517904     ZGre    A    C        0      0        2 
   9   chr9_52517904     ZHar    A    C        0      0        2 
   9   chr9_52517904   Sample    A    C        0      0        2 
   9   chr9_52532184     AAsi    C    G        0      0        2 
   9   chr9_52532184     AKia    C    G        0      0        2 
   9   chr9_52532184     AOna    C    G        0      0        2 
   9   chr9_52532184     ASom    C    G        0      0        2 
   9   chr9_52532184     HCab    C    G        0      0        2 
   9   chr9_52532184     HPrz    C    G        0      0        2 
   9   chr9_52532184     ZBoe    C    G        0      0        2 
   9   chr9_52532184     ZGre    C    G      0.5      1        2 
   9   chr9_52532184     ZHar    C    G        0      0        2 
   9   chr9_52532184   Sample    C    G        0      0        2 
   9   chr9_52536227     AAsi    C    A        0      0        2 
   9   chr9_52536227     AKia    C    A        0      0        2 
   9   chr9_52536227     AOna    C    A        0      0        2 
   9   chr9_52536227     ASom    C    A        0      0        2 
   9   chr9_52536227     HCab    C    A        1      2        2 
   9   chr9_52536227     HPrz    C    A      0.5      1        2 
   9   chr9_52536227     ZBoe    C    A        0      0        2 
   9   chr9_52536227     ZGre    C    A        0      0        2 
   9   chr9_52536227     ZHar    C    A        0      0        2 
   9   chr9_52536227   Sample    C    A        0      0        2 
   9   chr9_52539053     AAsi    G    T      0.5      1        2 
   9   chr9_52539053     AKia    G    T        0      0        2 
   9   chr9_52539053     AOna    G    T        0      0        2 
   9   chr9_52539053     ASom    G    T        0      0        2 
   9   chr9_52539053     HCab    G    T        0      0        2 
   9   chr9_52539053     HPrz    G    T        0      0        2 
   9   chr9_52539053     ZBoe    G    T        0      0        2 
   9   chr9_52539053     ZGre    G    T        0      0        2 
   9   chr9_52539053     ZHar    G    T        0      0        2 
   9   chr9_52539053   Sample    G    T        0      0        2 
   9   chr9_52545629     AAsi    A    T        0      0        2 
   9   chr9_52545629     AKia    A    T        0      0        2 
   9   chr9_52545629     AOna    A    T        0      0        2 
   9   chr9_52545629     ASom    A    T      0.5      1        2 
   9   chr9_52545629     HCab    A    T        0      0        2 
   9   chr9_52545629     HPrz    A    T        0      0        2 
   9   chr9_52545629     ZBoe    A    T        0      0        2 
   9   chr9_52545629     ZGre    A    T        0      0        2 
   9   chr9_52545629     ZHar    A    T        0      0        2 
   9   chr9_52545629   Sample    A    T        0      0        2 
   9   chr9_52547697     AAsi    G    C        0      0        2 
   9   chr9_52547697     AKia    G    C        0      0        2 
   9   chr9_52547697     AOna    G    C        0      0        2 
   9   chr9_52547697     ASom    G    C        0      0        2 
   9   chr9_52547697     HCab    G    C        0      0        2 
   9   chr9_52547697     HPrz    G    C        0      0        2 
   9   chr9_52547697     ZBoe    G    C        0      0        2 
   9   chr9_52547697     ZGre    G    C        0      0        2 
   9   chr9_52547697     ZHar    G    C        1      2        2 
   9   chr9_52547697   Sample    G    C        0      0        2 
   9   chr9_52558199     AAsi    T    A        0      0        2 
   9   chr9_52558199     AKia    T    A        0      0        2 
   9   chr9_52558199     AOna    T    A      0.5      1        2 
   9   chr9_52558199     ASom    T    A        0      0        2 
   9   chr9_52558199     HCab    T    A        0      0        2 
   9   chr9_52558199     HPrz    T    A        0      0        2 
   9   chr9_52558199     ZBoe    T    A        0      0        2 
   9   chr9_52558199     ZGre    T    A        0      0        2 
   9   chr9_52558199     ZHar    T    A        0      0        2 
   9   chr9_52558199   Sample    T    A        0      0        2 
   9   chr9_52620007     AAsi    C    A        0      0        2 
   9   chr9_52620007     AKia    C    A        0      0        2 
   9   chr9_52620007     AOna    C    A        0      0        2 
   9   chr9_52620007     ASom    C    A        0      0        2 
   9   chr9_52620007     HCab    C    A      0.5      1        2 
   9   chr9_52620007     HPrz    C    A        1      2        2 
   9   chr9_52620007     ZBoe    C    A        0      0        2 
   9   chr9_52620007     ZGre    C    A        0      0        2 
   9   chr9_52620007     ZHar    C    A        0      0        2 
   9   chr9_52620007   Sample    C    A        0      0        2 
   9   chr9_52641049     AAsi    A    C        0      0        2 
   9   chr9_52641049     AKia    A    C        0      0        2 
   9   chr9_52641049     AOna    A    C        0      0        2 
   9   chr9_52641049     ASom    A    C        0      0        2 
   9   chr9_52641049     HCab    A    C        0      0        2 
   9   chr9_52641049     HPrz    A    C        0      0        2 
   9   chr9_52641049     ZBoe    A    C        0      0        2 
   9   chr9_52641049     ZGre    A    C        0      0        2 
   9   chr9_52641049     ZHar    A    C      0.5      1        2 
   9   chr9_52641049   Sample    A    C        0      0        2 
   9   chr9_52657606     AAsi    T    G        0      0        2 
   9   chr9_52657606     AKia    T    G        0      0        2 
   9   chr9_52657606     AOna    T    G        0      0        2 
   9   chr9_52657606     ASom    T    G        0      0        2 
   9   chr9_52657606     HCab    T    G        1      2        2 
   9   chr9_52657606     HPrz    T    G      0.5      1        2 
   9   chr9_52657606     ZBoe    T    G        0      0        2 
   9   chr9_52657606     ZGre    T    G        0      0        2 
   9   chr9_52657606     ZHar    T    G        0      0        2 
   9   chr9_52657606   Sample    T    G        0      0        2 
   9   chr9_52679781     AAsi    G    T        0      0        2 
   9   chr9_52679781     AKia    G    T        0      0        2 
   9   chr9_52679781     AOna    G    T        0      0        2 
   9   chr9_52679781     ASom    G    T        0      0        2 
   9   chr9_52679781     HCab    G    T        0      0        2 
   9   chr9_52679781     HPrz    G    T        0      0        2 
   9   chr9_52679781     ZBoe    G    T      0.5      1        2 
   9   chr9_52679781     ZGre    G    T        0      0        2 
   9   chr9_52679781     ZHar    G    T        0      0        2 
   9   chr9_52679781   Sample    G    T        0      0        2 
   9   chr9_52690670     AAsi    T    G        0      0        2 
   9   chr9_52690670     AKia    T    G        0      0        2 
   9   chr9_52690670     AOna    T    G        0      0        2 
   9   chr9_52690670     ASom    T    G        0      0        2 
   9   chr9_52690670     HCab    T    G        0      0        2 
   9   chr9_52690670     HPrz    T    G      0.5      1        2 
   9   chr9_52690670     ZBoe    T    G        0      0        2 
   9   chr9_52690670     ZGre    T    G        0      0        2 
   9   chr9_52690670     ZHar    T    G        0      0        2 
   9   chr9_52690670   Sample    T    G        0      0        2 
   9   chr9_52703501     AAsi    G    C        1      2        2 
   9   chr9_52703501     AKia    G    C        0      0        2 
   9   chr9_52703501     AOna    G    C        0      0        2 
   9   chr9_52703501     ASom    G    C      0.5      1        2 
   9   chr9_52703501     HCab    G    C        0      0        2 
   9   chr9_52703501     HPrz    G    C        0      0        2 
   9   chr9_52703501     ZBoe    G    C        0      0        2 
   9   chr9_52703501     ZGre    G    C        0      0        2 
   9   chr9_52703501     ZHar    G    C        0      0        2 
   9   chr9_52703501   Sample    G    C        0      0        2 
   9   chr9_52752859     AAsi    T    G        0      0        2 
   9   chr9_52752859     AKia    T    G        0      0        2 
   9   chr9_52752859     AOna    T    G      0.5      1        2 
   9   chr9_52752859     ASom    T    G        0      0        2 
   9   chr9_52752859     HCab    T    G        0      0        2 
   9   chr9_52752859     HPrz    T    G        0      0        2 
   9   chr9_52752859     ZBoe    T    G        0      0        2 
   9   chr9_52752859     ZGre    T    G        0      0        2 
   9   chr9_52752859     ZHar    T    G        0      0        2 
   9   chr9_52752859   Sample    T    G        0      0        2 
   9   chr9_52811231     AAsi    G    C        0      0        2 
   9   chr9_52811231     AKia    G    C        1      2        2 
   9   chr9_52811231     AOna    G    C        0      0        2 
   9   chr9_52811231     ASom    G    C        0      0        2 
   9   chr9_52811231     HCab    G    C        0      0        2 
   9   chr9_52811231     HPrz    G    C        0      0        2 
   9   chr9_52811231     ZBoe    G    C        0      0        2 
   9   chr9_52811231     ZGre    G    C        0      0        2 
   9   chr9_52811231     ZHar    G    C        0      0        2 
   9   chr9_52811231   Sample    G    C        0      0        2 
   9   chr9_52821964     AAsi    A    T        0      0        2 
   9   chr9_52821964     AKia    A    T        0      0        2 
   9   chr9_52821964     AOna    A    T        0      0        2 
   9   chr9_52821964     ASom    A    T        0      0        2 
   9   chr9_52821964     HCab    A    T        0      0        2 
   9   chr9_52821964     HPrz    A    T        0      0        2 
   9   chr9_52821964     ZBoe    A    T        1      2        2 
   9   chr9_52821964     ZGre    A    T        0      0        2 
   9   chr9_52821964     ZHar    A    T        0      0        2 
   9   chr9_52821964   Sample    A    T        0      0        2 
   9   chr9_52839539     AAsi    C    A        0      0        2 
   9   chr9_52839539     AKia    C    A        0      0        2 
   9   chr9_52839539     AOna    C    A        0      0        2 
   9   chr9_52839539     ASom    C    A        0      0        2 
   9   chr9_52839539     HCab    C    A        0      0        2 
   9   chr9_52839539     HPrz    C    A      0.5      1        2 
   9   chr9_52839539     ZBoe    C    A        0      0        2 
   9   chr9_52839539     ZGre    C    A        0      0        2 
   9   chr9_52839539     ZHar    C    A        0      0        2 
   9   chr9_52839539   Sample    C    A        0      0        2 
   9   chr9_52857981     AAsi    C    G        0      0        2 
   9   chr9_52857981     AKia    C    G        1      2        2 
   9   chr9_52857981     AOna    C    G        0      0        2 
   9   chr9_52857981     ASom    C    G        0      0        2 
   9   chr9_52857981     HCab    C    G        0      0        2 
   9   chr9_52857981     HPrz    C    G        0      0        2 
   9   chr9_52857981     ZBoe    C    G        0      0        2 
   9   chr9_52857981     ZGre    C    G        0      0        2 
   9   chr9_52857981     ZHar    C    G        0      0        2 
   9   chr9_52857981   Sample    C    G        0      0        2 
   9   chr9_52861295     AAsi    G    T        0      0        2 
   9   chr9_52861295     AKia    G    T        0      0        2 
   9   chr9_52861295     AOna    G    T      0.5      1        2 
   9   chr9_52861295     ASom    G    T        0      0        2 
   9   chr9_52861295     HCab    G    T        0      0        2 
   9   chr9_52861295     HPrz    G    T        0      0        2 
   9   chr9_52861295     ZBoe    G    T        0      0        2 
   9   chr9_52861295     ZGre    G    T        0      0        2 
   9   chr9_52861295     ZHar    G    T        0      0        2 
   9   chr9_52861295   Sample    G    T        0      0        2 
   9   chr9_52863871     AAsi    T    G        0      0        2 
   9   chr9_52863871     AKia    T    G        1      2        2 
   9   chr9_52863871     AOna    T    G      0.5      1        2 
   9   chr9_52863871     ASom    T    G        0      0        2 
   9   chr9_52863871     HCab    T    G        0      0        2 
   9   chr9_52863871     HPrz    T    G        0      0        2 
   9   chr9_52863871     ZBoe    T    G        0      0        2 
   9   chr9_52863871     ZGre    T    G        0      0        2 
   9   chr9_52863871     ZHar    T    G        0      0        2 
   9   chr9_52863871   Sample    T    G        0      0        2 
   9   chr9_52875045     AAsi    C    A        0      0        2 
   9   chr9_52875045     AKia    C    A        0      0        2 
   9   chr9_52875045     AOna    C    A        0      0        2 
   9   chr9_52875045     ASom    C    A        0      0        2 
   9   chr9_52875045     HCab    C    A        0      0        2 
   9   chr9_52875045     HPrz    C    A        0      0        2 
   9   chr9_52875045     ZBoe    C    A      0.5      1        2 
   9   chr9_52875045     ZGre    C    A        0      0        2 
   9   chr9_52875045     ZHar    C    A        0      0        2 
   9   chr9_52875045   Sample    C    A        0      0        2 
   9   chr9_52875558     AAsi    C    A        1      2        2 
   9   chr9_52875558     AKia    C    A        0      0        2 
   9   chr9_52875558     AOna    C    A        0      0        2 
   9   chr9_52875558     ASom    C    A        1      2        2 
   9   chr9_52875558     HCab    C    A        0      0        2 
   9   chr9_52875558     HPrz    C    A        0      0        2 
   9   chr9_52875558     ZBoe    C    A        0      0        2 
   9   chr9_52875558     ZGre    C    A        0      0        2 
   9   chr9_52875558     ZHar    C    A        0      0        2 
   9   chr9_52875558   Sample    C    A        1      2        2 
   9   chr9_52881887     AAsi    G    T        0      0        2 
   9   chr9_52881887     AKia    G    T        0      0        2 
   9   chr9_52881887     AOna    G    T        0      0        2 
   9   chr9_52881887     ASom    G    T        0      0        2 
   9   chr9_52881887     HCab    G    T        0      0        2 
   9   chr9_52881887     HPrz    G    T        0      0        2 
   9   chr9_52881887     ZBoe    G    T        0      0        2 
   9   chr9_52881887     ZGre    G    T      0.5      1        2 
   9   chr9_52881887     ZHar    G    T        0      0        2 
   9   chr9_52881887   Sample    G    T        0      0        2 
   9   chr9_52895903     AAsi    C    A        1      2        2 
   9   chr9_52895903     AKia    C    A        0      0        2 
   9   chr9_52895903     AOna    C    A        0      0        2 
   9   chr9_52895903     ASom    C    A      0.5      1        2 
   9   chr9_52895903     HCab    C    A        0      0        2 
   9   chr9_52895903     HPrz    C    A        0      0        2 
   9   chr9_52895903     ZBoe    C    A        0      0        2 
   9   chr9_52895903     ZGre    C    A        0      0        2 
   9   chr9_52895903     ZHar    C    A        0      0        2 
   9   chr9_52895903   Sample    C    A        1      2        2 
   9   chr9_52907785     AAsi    T    G        0      0        2 
   9   chr9_52907785     AKia    T    G        0      0        2 
   9   chr9_52907785     AOna    T    G        0      0        2 
   9   chr9_52907785     ASom    T    G        0      0        2 
   9   chr9_52907785     HCab    T    G        1      2        2 
   9   chr9_52907785     HPrz    T    G        1      2        2 
   9   chr9_52907785     ZBoe    T    G        0      0        2 
   9   chr9_52907785     ZGre    T    G        0      0        2 
   9   chr9_52907785     ZHar    T    G        0      0        2 
   9   chr9_52907785   Sample    T    G        0      0        2 
   9   chr9_52931498     AAsi    A    C        0      0        2 
   9   chr9_52931498     AKia    A    C      0.5      1        2 
   9   chr9_52931498     AOna    A    C        0      0        2 
   9   chr9_52931498     ASom    A    C        0      0        2 
   9   chr9_52931498     HCab    A    C        0      0        2 
   9   chr9_52931498     HPrz    A    C        0      0        2 
   9   chr9_52931498     ZBoe    A    C        0      0        2 
   9   chr9_52931498     ZGre    A    C        0      0        2 
   9   chr9_52931498     ZHar    A    C        0      0        2 
   9   chr9_52931498   Sample    A    C        0      0        2 
   9   chr9_52935829     AAsi    G    T        0      0        2 
   9   chr9_52935829     AKia    G    T        0      0        2 
   9   chr9_52935829     AOna    G    T        0      0        2 
   9   chr9_52935829     ASom    G    T        0      0        2 
   9   chr9_52935829     HCab    G    T        1      2        2 
   9   chr9_52935829     HPrz    G    T        1      2        2 
   9   chr9_52935829     ZBoe    G    T        0      0        2 
   9   chr9_52935829     ZGre    G    T        0      0        2 
   9   chr9_52935829     ZHar    G    T        0      0        2 
```
