## Supplementary File 1. Zonkey (Schubert et al. 2017) report for donkey specimen Ancient1. for "No genetic evidence yet for hinnies at Mazongshan (400-160 BCE), northwestern China": excl_ts.frq.strat (part 41 of 94)

```
   9   chr9_52935829   Sample    G    T        0      0        2 
   9   chr9_52952880     AAsi    A    T        0      0        2 
   9   chr9_52952880     AKia    A    T        0      0        2 
   9   chr9_52952880     AOna    A    T        0      0        2 
   9   chr9_52952880     ASom    A    T        0      0        2 
   9   chr9_52952880     HCab    A    T        1      2        2 
   9   chr9_52952880     HPrz    A    T        1      2        2 
   9   chr9_52952880     ZBoe    A    T        0      0        2 
   9   chr9_52952880     ZGre    A    T        0      0        2 
   9   chr9_52952880     ZHar    A    T        0      0        2 
   9   chr9_52952880   Sample    A    T        0      0        2 
   9   chr9_53011417     AAsi    G    T        0      0        2 
   9   chr9_53011417     AKia    G    T        0      0        2 
   9   chr9_53011417     AOna    G    T        0      0        2 
   9   chr9_53011417     ASom    G    T        0      0        2 
   9   chr9_53011417     HCab    G    T      0.5      1        2 
   9   chr9_53011417     HPrz    G    T        0      0        2 
   9   chr9_53011417     ZBoe    G    T        0      0        2 
   9   chr9_53011417     ZGre    G    T        0      0        2 
   9   chr9_53011417     ZHar    G    T        0      0        2 
   9   chr9_53011417   Sample    G    T        0      0        2 
   9   chr9_53021533     AAsi    C    G        0      0        2 
   9   chr9_53021533     AKia    C    G        0      0        2 
   9   chr9_53021533     AOna    C    G        0      0        2 
   9   chr9_53021533     ASom    C    G        0      0        2 
   9   chr9_53021533     HCab    C    G        1      2        2 
   9   chr9_53021533     HPrz    C    G        1      2        2 
   9   chr9_53021533     ZBoe    C    G        0      0        2 
   9   chr9_53021533     ZGre    C    G        0      0        2 
   9   chr9_53021533     ZHar    C    G        0      0        2 
   9   chr9_53021533   Sample    C    G        0      0        2 
   9   chr9_53022033     AAsi    A    C        0      0        2 
   9   chr9_53022033     AKia    A    C        0      0        2 
   9   chr9_53022033     AOna    A    C        0      0        2 
   9   chr9_53022033     ASom    A    C        0      0        2 
   9   chr9_53022033     HCab    A    C        1      2        2 
   9   chr9_53022033     HPrz    A    C        1      2        2 
   9   chr9_53022033     ZBoe    A    C        0      0        2 
   9   chr9_53022033     ZGre    A    C        0      0        2 
   9   chr9_53022033     ZHar    A    C        0      0        2 
   9   chr9_53022033   Sample    A    C        0      0        2 
   9   chr9_53024228     AAsi    G    T      0.5      1        2 
   9   chr9_53024228     AKia    G    T        0      0        2 
   9   chr9_53024228     AOna    G    T        0      0        2 
   9   chr9_53024228     ASom    G    T        0      0        2 
   9   chr9_53024228     HCab    G    T        0      0        2 
   9   chr9_53024228     HPrz    G    T        0      0        2 
   9   chr9_53024228     ZBoe    G    T        0      0        2 
   9   chr9_53024228     ZGre    G    T        0      0        2 
   9   chr9_53024228     ZHar    G    T        0      0        2 
   9   chr9_53024228   Sample    G    T        1      2        2 
   9   chr9_53042049     AAsi    C    G        0      0        2 
   9   chr9_53042049     AKia    C    G        0      0        2 
   9   chr9_53042049     AOna    C    G        0      0        2 
   9   chr9_53042049     ASom    C    G        0      0        2 
   9   chr9_53042049     HCab    C    G        0      0        2 
   9   chr9_53042049     HPrz    C    G        0      0        2 
   9   chr9_53042049     ZBoe    C    G        0      0        2 
   9   chr9_53042049     ZGre    C    G      0.5      1        2 
   9   chr9_53042049     ZHar    C    G        0      0        2 
   9   chr9_53042049   Sample    C    G        0      0        2 
   9   chr9_53047046     AAsi    A    C        1      2        2 
   9   chr9_53047046     AKia    A    C        0      0        2 
   9   chr9_53047046     AOna    A    C        0      0        2 
   9   chr9_53047046     ASom    A    C        1      2        2 
   9   chr9_53047046     HCab    A    C        0      0        2 
   9   chr9_53047046     HPrz    A    C        0      0        2 
   9   chr9_53047046     ZBoe    A    C        0      0        2 
   9   chr9_53047046     ZGre    A    C        0      0        2 
   9   chr9_53047046     ZHar    A    C        0      0        2 
   9   chr9_53047046   Sample    A    C        1      2        2 
   9   chr9_53102945     AAsi    A    C        0      0        2 
   9   chr9_53102945     AKia    A    C        0      0        2 
   9   chr9_53102945     AOna    A    C        0      0        2 
   9   chr9_53102945     ASom    A    C        0      0        2 
   9   chr9_53102945     HCab    A    C        0      0        2 
   9   chr9_53102945     HPrz    A    C      0.5      1        2 
   9   chr9_53102945     ZBoe    A    C        0      0        2 
   9   chr9_53102945     ZGre    A    C        0      0        2 
   9   chr9_53102945     ZHar    A    C        0      0        2 
   9   chr9_53102945   Sample    A    C        0      0        2 
   9   chr9_53105659     AAsi    G    T        0      0        2 
   9   chr9_53105659     AKia    G    T        0      0        2 
   9   chr9_53105659     AOna    G    T        0      0        2 
   9   chr9_53105659     ASom    G    T        0      0        2 
   9   chr9_53105659     HCab    G    T        0      0        2 
   9   chr9_53105659     HPrz    G    T      0.5      1        2 
   9   chr9_53105659     ZBoe    G    T        0      0        2 
   9   chr9_53105659     ZGre    G    T        0      0        2 
   9   chr9_53105659     ZHar    G    T        0      0        2 
   9   chr9_53105659   Sample    G    T        0      0        2 
   9   chr9_53134120     AAsi    A    C      0.5      1        2 
   9   chr9_53134120     AKia    A    C        0      0        2 
   9   chr9_53134120     AOna    A    C        0      0        2 
   9   chr9_53134120     ASom    A    C        0      0        2 
   9   chr9_53134120     HCab    A    C        0      0        2 
   9   chr9_53134120     HPrz    A    C        0      0        2 
   9   chr9_53134120     ZBoe    A    C        0      0        2 
   9   chr9_53134120     ZGre    A    C        0      0        2 
   9   chr9_53134120     ZHar    A    C        0      0        2 
   9   chr9_53134120   Sample    A    C        1      2        2 
   9   chr9_53201995     AAsi    C    G        0      0        2 
   9   chr9_53201995     AKia    C    G        0      0        2 
   9   chr9_53201995     AOna    C    G        0      0        2 
   9   chr9_53201995     ASom    C    G        0      0        2 
   9   chr9_53201995     HCab    C    G        1      2        2 
   9   chr9_53201995     HPrz    C    G        1      2        2 
   9   chr9_53201995     ZBoe    C    G        0      0        2 
   9   chr9_53201995     ZGre    C    G        0      0        2 
   9   chr9_53201995     ZHar    C    G        0      0        2 
   9   chr9_53201995   Sample    C    G        0      0        2 
   9   chr9_53215122     AAsi    A    C        0      0        2 
   9   chr9_53215122     AKia    A    C        0      0        2 
   9   chr9_53215122     AOna    A    C        1      2        2 
   9   chr9_53215122     ASom    A    C        0      0        2 
   9   chr9_53215122     HCab    A    C        0      0        2 
   9   chr9_53215122     HPrz    A    C        0      0        2 
   9   chr9_53215122     ZBoe    A    C        0      0        2 
   9   chr9_53215122     ZGre    A    C        0      0        2 
   9   chr9_53215122     ZHar    A    C        0      0        2 
   9   chr9_53215122   Sample    A    C        0      0        2 
   9   chr9_53229246     AAsi    G    T        0      0        2 
   9   chr9_53229246     AKia    G    T        1      2        2 
   9   chr9_53229246     AOna    G    T        0      0        2 
   9   chr9_53229246     ASom    G    T        0      0        2 
   9   chr9_53229246     HCab    G    T        0      0        2 
   9   chr9_53229246     HPrz    G    T        0      0        2 
   9   chr9_53229246     ZBoe    G    T        0      0        2 
   9   chr9_53229246     ZGre    G    T        0      0        2 
   9   chr9_53229246     ZHar    G    T        0      0        2 
   9   chr9_53229246   Sample    G    T        0      0        2 
   9   chr9_53252216     AAsi    T    G      0.5      1        2 
   9   chr9_53252216     AKia    T    G        0      0        2 
   9   chr9_53252216     AOna    T    G        0      0        2 
   9   chr9_53252216     ASom    T    G        0      0        2 
   9   chr9_53252216     HCab    T    G        0      0        2 
   9   chr9_53252216     HPrz    T    G        0      0        2 
   9   chr9_53252216     ZBoe    T    G        0      0        2 
   9   chr9_53252216     ZGre    T    G        0      0        2 
   9   chr9_53252216     ZHar    T    G        0      0        2 
   9   chr9_53252216   Sample    T    G        0      0        2 
   9   chr9_53298234     AAsi    C    A        0      0        2 
   9   chr9_53298234     AKia    C    A        0      0        2 
   9   chr9_53298234     AOna    C    A        0      0        2 
   9   chr9_53298234     ASom    C    A        0      0        2 
   9   chr9_53298234     HCab    C    A        0      0        2 
   9   chr9_53298234     HPrz    C    A        0      0        2 
   9   chr9_53298234     ZBoe    C    A      0.5      1        2 
   9   chr9_53298234     ZGre    C    A        0      0        2 
   9   chr9_53298234     ZHar    C    A        0      0        2 
   9   chr9_53298234   Sample    C    A        0      0        2 
   9   chr9_53301374     AAsi    A    C        0      0        2 
   9   chr9_53301374     AKia    A    C        0      0        2 
   9   chr9_53301374     AOna    A    C        0      0        2 
   9   chr9_53301374     ASom    A    C        0      0        2 
   9   chr9_53301374     HCab    A    C        1      2        2 
   9   chr9_53301374     HPrz    A    C        1      2        2 
   9   chr9_53301374     ZBoe    A    C        0      0        2 
   9   chr9_53301374     ZGre    A    C        0      0        2 
   9   chr9_53301374     ZHar    A    C        0      0        2 
   9   chr9_53301374   Sample    A    C        1      2        2 
   9   chr9_53352052     AAsi    T    G        0      0        2 
   9   chr9_53352052     AKia    T    G        0      0        2 
   9   chr9_53352052     AOna    T    G        0      0        2 
   9   chr9_53352052     ASom    T    G        0      0        2 
   9   chr9_53352052     HCab    T    G        0      0        2 
   9   chr9_53352052     HPrz    T    G        0      0        2 
   9   chr9_53352052     ZBoe    T    G        0      0        2 
   9   chr9_53352052     ZGre    T    G        0      0        2 
   9   chr9_53352052     ZHar    T    G        1      2        2 
   9   chr9_53352052   Sample    T    G        0      0        2 
   9   chr9_53367229     AAsi    G    T        0      0        2 
   9   chr9_53367229     AKia    G    T        0      0        2 
   9   chr9_53367229     AOna    G    T        0      0        2 
   9   chr9_53367229     ASom    G    T        0      0        2 
   9   chr9_53367229     HCab    G    T        1      2        2 
   9   chr9_53367229     HPrz    G    T        1      2        2 
   9   chr9_53367229     ZBoe    G    T        0      0        2 
   9   chr9_53367229     ZGre    G    T        0      0        2 
   9   chr9_53367229     ZHar    G    T        0      0        2 
   9   chr9_53367229   Sample    G    T        0      0        2 
   9   chr9_53380230     AAsi    G    C        0      0        2 
   9   chr9_53380230     AKia    G    C        0      0        2 
   9   chr9_53380230     AOna    G    C        0      0        2 
   9   chr9_53380230     ASom    G    C        0      0        2 
   9   chr9_53380230     HCab    G    C        0      0        2 
   9   chr9_53380230     HPrz    G    C        0      0        2 
   9   chr9_53380230     ZBoe    G    C        0      0        2 
   9   chr9_53380230     ZGre    G    C        0      0        2 
   9   chr9_53380230     ZHar    G    C        1      2        2 
   9   chr9_53380230   Sample    G    C        0      0        2 
   9   chr9_53388456     AAsi    C    A        0      0        2 
   9   chr9_53388456     AKia    C    A        0      0        2 
   9   chr9_53388456     AOna    C    A        0      0        2 
   9   chr9_53388456     ASom    C    A        0      0        2 
   9   chr9_53388456     HCab    C    A        0      0        2 
   9   chr9_53388456     HPrz    C    A        0      0        2 
   9   chr9_53388456     ZBoe    C    A        1      2        2 
   9   chr9_53388456     ZGre    C    A        0      0        2 
   9   chr9_53388456     ZHar    C    A        0      0        2 
   9   chr9_53388456   Sample    C    A        0      0        2 
   9   chr9_53391592     AAsi    A    C        0      0        2 
   9   chr9_53391592     AKia    A    C        0      0        2 
   9   chr9_53391592     AOna    A    C        0      0        2 
   9   chr9_53391592     ASom    A    C        0      0        2 
   9   chr9_53391592     HCab    A    C        0      0        2 
   9   chr9_53391592     HPrz    A    C        0      0        2 
   9   chr9_53391592     ZBoe    A    C        0      0        2 
   9   chr9_53391592     ZGre    A    C        0      0        2 
   9   chr9_53391592     ZHar    A    C        1      2        2 
   9   chr9_53391592   Sample    A    C        0      0        2 
   9   chr9_53407072     AAsi    G    C        0      0        2 
   9   chr9_53407072     AKia    G    C        0      0        2 
   9   chr9_53407072     AOna    G    C        0      0        2 
   9   chr9_53407072     ASom    G    C        0      0        2 
   9   chr9_53407072     HCab    G    C        0      0        2 
   9   chr9_53407072     HPrz    G    C        0      0        2 
   9   chr9_53407072     ZBoe    G    C        0      0        2 
   9   chr9_53407072     ZGre    G    C      0.5      1        2 
   9   chr9_53407072     ZHar    G    C        0      0        2 
   9   chr9_53407072   Sample    G    C        0      0        2 
   9   chr9_53413465     AAsi    C    A        0      0        2 
   9   chr9_53413465     AKia    C    A        0      0        2 
   9   chr9_53413465     AOna    C    A        0      0        2 
   9   chr9_53413465     ASom    C    A        0      0        2 
   9   chr9_53413465     HCab    C    A        1      2        2 
   9   chr9_53413465     HPrz    C    A        1      2        2 
   9   chr9_53413465     ZBoe    C    A        0      0        2 
   9   chr9_53413465     ZGre    C    A        0      0        2 
   9   chr9_53413465     ZHar    C    A        0      0        2 
   9   chr9_53413465   Sample    C    A        0      0        2 
   9   chr9_53431566     AAsi    G    T        0      0        2 
   9   chr9_53431566     AKia    G    T        0      0        2 
   9   chr9_53431566     AOna    G    T        0      0        2 
   9   chr9_53431566     ASom    G    T        0      0        2 
   9   chr9_53431566     HCab    G    T        0      0        2 
   9   chr9_53431566     HPrz    G    T        0      0        2 
   9   chr9_53431566     ZBoe    G    T      0.5      1        2 
   9   chr9_53431566     ZGre    G    T        0      0        2 
   9   chr9_53431566     ZHar    G    T        0      0        2 
   9   chr9_53431566   Sample    G    T        0      0        2 
   9   chr9_53468656     AAsi    G    T        0      0        2 
   9   chr9_53468656     AKia    G    T        0      0        2 
   9   chr9_53468656     AOna    G    T        0      0        2 
   9   chr9_53468656     ASom    G    T        0      0        2 
   9   chr9_53468656     HCab    G    T        1      2        2 
   9   chr9_53468656     HPrz    G    T        1      2        2 
   9   chr9_53468656     ZBoe    G    T        0      0        2 
   9   chr9_53468656     ZGre    G    T        0      0        2 
   9   chr9_53468656     ZHar    G    T        0      0        2 
   9   chr9_53468656   Sample    G    T        0      0        2 
   9   chr9_53469697     AAsi    T    G        0      0        2 
   9   chr9_53469697     AKia    T    G        0      0        2 
   9   chr9_53469697     AOna    T    G        0      0        2 
   9   chr9_53469697     ASom    T    G        0      0        2 
   9   chr9_53469697     HCab    T    G        0      0        2 
   9   chr9_53469697     HPrz    T    G        0      0        2 
   9   chr9_53469697     ZBoe    T    G        0      0        2 
   9   chr9_53469697     ZGre    T    G      0.5      1        2 
   9   chr9_53469697     ZHar    T    G        0      0        2 
   9   chr9_53469697   Sample    T    G        0      0        2 
   9   chr9_53493322     AAsi    A    T        0      0        2 
   9   chr9_53493322     AKia    A    T        0      0        2 
   9   chr9_53493322     AOna    A    T        0      0        2 
   9   chr9_53493322     ASom    A    T        0      0        2 
   9   chr9_53493322     HCab    A    T        0      0        2 
   9   chr9_53493322     HPrz    A    T        0      0        2 
   9   chr9_53493322     ZBoe    A    T      0.5      1        2 
   9   chr9_53493322     ZGre    A    T        0      0        2 
   9   chr9_53493322     ZHar    A    T        0      0        2 
   9   chr9_53493322   Sample    A    T        0      0        2 
   9   chr9_53494154     AAsi    C    A        0      0        2 
   9   chr9_53494154     AKia    C    A        0      0        2 
   9   chr9_53494154     AOna    C    A        0      0        2 
   9   chr9_53494154     ASom    C    A        0      0        2 
   9   chr9_53494154     HCab    C    A        1      2        2 
   9   chr9_53494154     HPrz    C    A        1      2        2 
   9   chr9_53494154     ZBoe    C    A        0      0        2 
   9   chr9_53494154     ZGre    C    A        0      0        2 
   9   chr9_53494154     ZHar    C    A        0      0        2 
   9   chr9_53494154   Sample    C    A        0      0        2 
   9   chr9_53503664     AAsi    A    C        0      0        2 
   9   chr9_53503664     AKia    A    C        0      0        2 
   9   chr9_53503664     AOna    A    C        0      0        2 
   9   chr9_53503664     ASom    A    C        0      0        2 
   9   chr9_53503664     HCab    A    C        1      2        2 
   9   chr9_53503664     HPrz    A    C        0      0        2 
   9   chr9_53503664     ZBoe    A    C        0      0        2 
   9   chr9_53503664     ZGre    A    C        0      0        2 
   9   chr9_53503664     ZHar    A    C        0      0        2 
   9   chr9_53503664   Sample    A    C        0      0        2 
   9   chr9_53524644     AAsi    A    T        0      0        2 
   9   chr9_53524644     AKia    A    T        0      0        2 
   9   chr9_53524644     AOna    A    T      0.5      1        2 
   9   chr9_53524644     ASom    A    T        0      0        2 
   9   chr9_53524644     HCab    A    T        0      0        2 
   9   chr9_53524644     HPrz    A    T        0      0        2 
   9   chr9_53524644     ZBoe    A    T        0      0        2 
   9   chr9_53524644     ZGre    A    T        0      0        2 
   9   chr9_53524644     ZHar    A    T        0      0        2 
   9   chr9_53524644   Sample    A    T        0      0        2 
   9   chr9_53531043     AAsi    G    C        0      0        2 
   9   chr9_53531043     AKia    G    C        1      2        2 
   9   chr9_53531043     AOna    G    C        0      0        2 
   9   chr9_53531043     ASom    G    C        0      0        2 
   9   chr9_53531043     HCab    G    C        0      0        2 
   9   chr9_53531043     HPrz    G    C        0      0        2 
   9   chr9_53531043     ZBoe    G    C        0      0        2 
   9   chr9_53531043     ZGre    G    C        0      0        2 
   9   chr9_53531043     ZHar    G    C        0      0        2 
   9   chr9_53531043   Sample    G    C        0      0        2 
   9   chr9_53534094     AAsi    C    G        0      0        2 
   9   chr9_53534094     AKia    C    G        0      0        2 
   9   chr9_53534094     AOna    C    G        0      0        2 
   9   chr9_53534094     ASom    C    G        0      0        2 
   9   chr9_53534094     HCab    C    G        0      0        2 
   9   chr9_53534094     HPrz    C    G        0      0        2 
   9   chr9_53534094     ZBoe    C    G        0      0        2 
   9   chr9_53534094     ZGre    C    G        0      0        2 
   9   chr9_53534094     ZHar    C    G      0.5      1        2 
   9   chr9_53534094   Sample    C    G        0      0        2 
   9   chr9_53541783     AAsi    G    C        0      0        2 
   9   chr9_53541783     AKia    G    C        0      0        2 
   9   chr9_53541783     AOna    G    C        0      0        2 
   9   chr9_53541783     ASom    G    C        0      0        2 
   9   chr9_53541783     HCab    G    C        1      2        2 
   9   chr9_53541783     HPrz    G    C        1      2        2 
   9   chr9_53541783     ZBoe    G    C        0      0        2 
   9   chr9_53541783     ZGre    G    C        0      0        2 
   9   chr9_53541783     ZHar    G    C        0      0        2 
   9   chr9_53541783   Sample    G    C        0      0        2 
   9   chr9_53544394     AAsi    C    G        0      0        2 
   9   chr9_53544394     AKia    C    G        1      2        2 
   9   chr9_53544394     AOna    C    G        0      0        2 
   9   chr9_53544394     ASom    C    G        0      0        2 
   9   chr9_53544394     HCab    C    G        0      0        2 
   9   chr9_53544394     HPrz    C    G        0      0        2 
   9   chr9_53544394     ZBoe    C    G        0      0        2 
   9   chr9_53544394     ZGre    C    G        0      0        2 
   9   chr9_53544394     ZHar    C    G        0      0        2 
   9   chr9_53544394   Sample    C    G        0      0        2 
   9   chr9_53558064     AAsi    A    C        0      0        2 
   9   chr9_53558064     AKia    A    C        0      0        2 
   9   chr9_53558064     AOna    A    C        0      0        2 
   9   chr9_53558064     ASom    A    C        0      0        2 
   9   chr9_53558064     HCab    A    C        0      0        2 
   9   chr9_53558064     HPrz    A    C        0      0        2 
   9   chr9_53558064     ZBoe    A    C      0.5      1        2 
   9   chr9_53558064     ZGre    A    C        0      0        2 
   9   chr9_53558064     ZHar    A    C        0      0        2 
   9   chr9_53558064   Sample    A    C        0      0        2 
   9   chr9_53569304     AAsi    T    A        1      2        2 
   9   chr9_53569304     AKia    T    A        0      0        2 
   9   chr9_53569304     AOna    T    A        0      0        2 
   9   chr9_53569304     ASom    T    A        0      0        2 
   9   chr9_53569304     HCab    T    A        0      0        2 
   9   chr9_53569304     HPrz    T    A        0      0        2 
   9   chr9_53569304     ZBoe    T    A        0      0        2 
   9   chr9_53569304     ZGre    T    A        0      0        2 
   9   chr9_53569304     ZHar    T    A        0      0        2 
   9   chr9_53569304   Sample    T    A        1      2        2 
   9   chr9_53587731     AAsi    C    G        0      0        2 
   9   chr9_53587731     AKia    C    G        0      0        2 
   9   chr9_53587731     AOna    C    G        0      0        2 
   9   chr9_53587731     ASom    C    G        0      0        2 
   9   chr9_53587731     HCab    C    G        0      0        2 
   9   chr9_53587731     HPrz    C    G        0      0        2 
   9   chr9_53587731     ZBoe    C    G      0.5      1        2 
   9   chr9_53587731     ZGre    C    G        0      0        2 
   9   chr9_53587731     ZHar    C    G        0      0        2 
   9   chr9_53587731   Sample    C    G        0      0        2 
   9   chr9_53596928     AAsi    C    G        0      0        2 
   9   chr9_53596928     AKia    C    G        0      0        2 
   9   chr9_53596928     AOna    C    G        0      0        2 
   9   chr9_53596928     ASom    C    G        0      0        2 
   9   chr9_53596928     HCab    C    G        0      0        2 
   9   chr9_53596928     HPrz    C    G        0      0        2 
   9   chr9_53596928     ZBoe    C    G        0      0        2 
   9   chr9_53596928     ZGre    C    G        0      0        2 
   9   chr9_53596928     ZHar    C    G      0.5      1        2 
   9   chr9_53596928   Sample    C    G        0      0        2 
   9   chr9_53598987     AAsi    C    G        0      0        2 
   9   chr9_53598987     AKia    C    G        0      0        2 
   9   chr9_53598987     AOna    C    G        0      0        2 
   9   chr9_53598987     ASom    C    G        0      0        2 
   9   chr9_53598987     HCab    C    G        0      0        2 
   9   chr9_53598987     HPrz    C    G        0      0        2 
   9   chr9_53598987     ZBoe    C    G        0      0        2 
   9   chr9_53598987     ZGre    C    G        1      2        2 
   9   chr9_53598987     ZHar    C    G        0      0        2 
   9   chr9_53598987   Sample    C    G        0      0        2 
   9   chr9_53606725     AAsi    C    A        0      0        2 
   9   chr9_53606725     AKia    C    A        0      0        2 
   9   chr9_53606725     AOna    C    A        0      0        2 
   9   chr9_53606725     ASom    C    A        0      0        2 
   9   chr9_53606725     HCab    C    A        1      2        2 
   9   chr9_53606725     HPrz    C    A        1      2        2 
   9   chr9_53606725     ZBoe    C    A        0      0        2 
   9   chr9_53606725     ZGre    C    A        0      0        2 
   9   chr9_53606725     ZHar    C    A        0      0        2 
   9   chr9_53606725   Sample    C    A        0      0        2 
   9   chr9_53611349     AAsi    G    C        0      0        2 
   9   chr9_53611349     AKia    G    C        1      2        2 
   9   chr9_53611349     AOna    G    C        0      0        2 
   9   chr9_53611349     ASom    G    C        0      0        2 
   9   chr9_53611349     HCab    G    C        0      0        2 
   9   chr9_53611349     HPrz    G    C        0      0        2 
   9   chr9_53611349     ZBoe    G    C        0      0        2 
   9   chr9_53611349     ZGre    G    C        0      0        2 
   9   chr9_53611349     ZHar    G    C        0      0        2 
   9   chr9_53611349   Sample    G    C        0      0        2 
   9   chr9_53642040     AAsi    G    T        0      0        2 
   9   chr9_53642040     AKia    G    T        0      0        2 
   9   chr9_53642040     AOna    G    T        1      2        2 
   9   chr9_53642040     ASom    G    T        0      0        2 
   9   chr9_53642040     HCab    G    T        0      0        2 
   9   chr9_53642040     HPrz    G    T        0      0        2 
   9   chr9_53642040     ZBoe    G    T        0      0        2 
   9   chr9_53642040     ZGre    G    T        0      0        2 
   9   chr9_53642040     ZHar    G    T        0      0        2 
   9   chr9_53642040   Sample    G    T        0      0        2 
   9   chr9_53649341     AAsi    C    A        1      2        2 
   9   chr9_53649341     AKia    C    A        1      2        2 
   9   chr9_53649341     AOna    C    A        1      2        2 
   9   chr9_53649341     ASom    C    A        1      2        2 
   9   chr9_53649341     HCab    C    A        0      0        2 
   9   chr9_53649341     HPrz    C    A        0      0        2 
   9   chr9_53649341     ZBoe    C    A        0      0        2 
   9   chr9_53649341     ZGre    C    A        0      0        2 
   9   chr9_53649341     ZHar    C    A        0      0        2 
   9   chr9_53649341   Sample    C    A        1      2        2 
   9   chr9_53677342     AAsi    G    T        0      0        2 
   9   chr9_53677342     AKia    G    T        0      0        2 
   9   chr9_53677342     AOna    G    T        0      0        2 
   9   chr9_53677342     ASom    G    T        0      0        2 
   9   chr9_53677342     HCab    G    T      0.5      1        2 
   9   chr9_53677342     HPrz    G    T        0      0        2 
   9   chr9_53677342     ZBoe    G    T        0      0        2 
   9   chr9_53677342     ZGre    G    T        0      0        2 
   9   chr9_53677342     ZHar    G    T        0      0        2 
   9   chr9_53677342   Sample    G    T        0      0        2 
   9   chr9_53696480     AAsi    A    T        0      0        2 
   9   chr9_53696480     AKia    A    T        0      0        2 
   9   chr9_53696480     AOna    A    T        0      0        2 
   9   chr9_53696480     ASom    A    T        0      0        2 
   9   chr9_53696480     HCab    A    T        1      2        2 
   9   chr9_53696480     HPrz    A    T        1      2        2 
   9   chr9_53696480     ZBoe    A    T        0      0        2 
   9   chr9_53696480     ZGre    A    T        0      0        2 
   9   chr9_53696480     ZHar    A    T        0      0        2 
   9   chr9_53696480   Sample    A    T        0      0        2 
   9   chr9_53707166     AAsi    C    A        0      0        2 
   9   chr9_53707166     AKia    C    A        0      0        2 
   9   chr9_53707166     AOna    C    A        0      0        2 
   9   chr9_53707166     ASom    C    A        0      0        2 
   9   chr9_53707166     HCab    C    A        0      0        2 
   9   chr9_53707166     HPrz    C    A        0      0        2 
   9   chr9_53707166     ZBoe    C    A        0      0        2 
   9   chr9_53707166     ZGre    C    A      0.5      1        2 
   9   chr9_53707166     ZHar    C    A        0      0        2 
   9   chr9_53707166   Sample    C    A        0      0        2 
   9   chr9_53710088     AAsi    A    T        0      0        2 
   9   chr9_53710088     AKia    A    T        0      0        2 
   9   chr9_53710088     AOna    A    T        0      0        2 
   9   chr9_53710088     ASom    A    T        0      0        2 
   9   chr9_53710088     HCab    A    T        1      2        2 
   9   chr9_53710088     HPrz    A    T        1      2        2 
   9   chr9_53710088     ZBoe    A    T        0      0        2 
   9   chr9_53710088     ZGre    A    T        0      0        2 
   9   chr9_53710088     ZHar    A    T        0      0        2 
   9   chr9_53710088   Sample    A    T        0      0        2 
   9   chr9_53776469     AAsi    G    C        0      0        2 
   9   chr9_53776469     AKia    G    C        0      0        2 
   9   chr9_53776469     AOna    G    C        0      0        2 
   9   chr9_53776469     ASom    G    C        0      0        2 
   9   chr9_53776469     HCab    G    C        0      0        2 
   9   chr9_53776469     HPrz    G    C        0      0        2 
   9   chr9_53776469     ZBoe    G    C        0      0        2 
   9   chr9_53776469     ZGre    G    C        0      0        2 
   9   chr9_53776469     ZHar    G    C        1      2        2 
   9   chr9_53776469   Sample    G    C        0      0        2 
   9   chr9_53786518     AAsi    G    C        0      0        2 
   9   chr9_53786518     AKia    G    C        1      2        2 
   9   chr9_53786518     AOna    G    C      0.5      1        2 
   9   chr9_53786518     ASom    G    C        0      0        2 
   9   chr9_53786518     HCab    G    C        0      0        2 
   9   chr9_53786518     HPrz    G    C        0      0        2 
   9   chr9_53786518     ZBoe    G    C        0      0        2 
   9   chr9_53786518     ZGre    G    C        0      0        2 
   9   chr9_53786518     ZHar    G    C        0      0        2 
   9   chr9_53786518   Sample    G    C        0      0        2 
   9   chr9_53803444     AAsi    C    A        0      0        2 
   9   chr9_53803444     AKia    C    A        0      0        2 
   9   chr9_53803444     AOna    C    A        0      0        2 
   9   chr9_53803444     ASom    C    A        0      0        2 
   9   chr9_53803444     HCab    C    A        0      0        2 
   9   chr9_53803444     HPrz    C    A        0      0        2 
   9   chr9_53803444     ZBoe    C    A        1      2        2 
   9   chr9_53803444     ZGre    C    A        1      2        2 
   9   chr9_53803444     ZHar    C    A        1      2        2 
   9   chr9_53803444   Sample    C    A        0      0        2 
   9   chr9_53819819     AAsi    G    C        0      0        2 
   9   chr9_53819819     AKia    G    C        0      0        2 
   9   chr9_53819819     AOna    G    C        0      0        2 
   9   chr9_53819819     ASom    G    C        0      0        2 
   9   chr9_53819819     HCab    G    C        0      0        2 
   9   chr9_53819819     HPrz    G    C        0      0        2 
   9   chr9_53819819     ZBoe    G    C        0      0        2 
   9   chr9_53819819     ZGre    G    C      0.5      1        2 
   9   chr9_53819819     ZHar    G    C        0      0        2 
   9   chr9_53819819   Sample    G    C        0      0        2 
   9   chr9_53843158     AAsi    A    C        0      0        2 
   9   chr9_53843158     AKia    A    C        0      0        2 
   9   chr9_53843158     AOna    A    C        0      0        2 
   9   chr9_53843158     ASom    A    C        0      0        2 
   9   chr9_53843158     HCab    A    C        1      2        2 
   9   chr9_53843158     HPrz    A    C        1      2        2 
   9   chr9_53843158     ZBoe    A    C        0      0        2 
   9   chr9_53843158     ZGre    A    C        0      0        2 
   9   chr9_53843158     ZHar    A    C        0      0        2 
   9   chr9_53843158   Sample    A    C        0      0        2 
   9   chr9_53865688     AAsi    T    A        0      0        2 
   9   chr9_53865688     AKia    T    A        0      0        2 
   9   chr9_53865688     AOna    T    A        0      0        2 
   9   chr9_53865688     ASom    T    A        0      0        2 
   9   chr9_53865688     HCab    T    A        0      0        2 
   9   chr9_53865688     HPrz    T    A        0      0        2 
   9   chr9_53865688     ZBoe    T    A        0      0        2 
   9   chr9_53865688     ZGre    T    A      0.5      1        2 
   9   chr9_53865688     ZHar    T    A        0      0        2 
   9   chr9_53865688   Sample    T    A        0      0        2 
   9   chr9_53894509     AAsi    G    T        0      0        2 
   9   chr9_53894509     AKia    G    T        0      0        2 
   9   chr9_53894509     AOna    G    T        0      0        2 
   9   chr9_53894509     ASom    G    T        0      0        2 
   9   chr9_53894509     HCab    G    T        1      2        2 
   9   chr9_53894509     HPrz    G    T        1      2        2 
   9   chr9_53894509     ZBoe    G    T        0      0        2 
   9   chr9_53894509     ZGre    G    T        0      0        2 
   9   chr9_53894509     ZHar    G    T        0      0        2 
   9   chr9_53894509   Sample    G    T        0      0        2 
   9   chr9_53903911     AAsi    A    C        0      0        2 
   9   chr9_53903911     AKia    A    C        0      0        2 
   9   chr9_53903911     AOna    A    C        0      0        2 
   9   chr9_53903911     ASom    A    C        0      0        2 
   9   chr9_53903911     HCab    A    C        0      0        2 
   9   chr9_53903911     HPrz    A    C        0      0        2 
   9   chr9_53903911     ZBoe    A    C        0      0        2 
   9   chr9_53903911     ZGre    A    C        0      0        2 
   9   chr9_53903911     ZHar    A    C        1      2        2 
   9   chr9_53903911   Sample    A    C        0      0        2 
   9   chr9_53910688     AAsi    A    T        0      0        2 
   9   chr9_53910688     AKia    A    T        0      0        2 
   9   chr9_53910688     AOna    A    T        0      0        2 
   9   chr9_53910688     ASom    A    T        0      0        2 
   9   chr9_53910688     HCab    A    T        0      0        2 
   9   chr9_53910688     HPrz    A    T      0.5      1        2 
   9   chr9_53910688     ZBoe    A    T        0      0        2 
   9   chr9_53910688     ZGre    A    T        0      0        2 
   9   chr9_53910688     ZHar    A    T        0      0        2 
   9   chr9_53910688   Sample    A    T        0      0        2 
   9   chr9_53931193     AAsi    G    T        0      0        2 
   9   chr9_53931193     AKia    G    T        0      0        2 
   9   chr9_53931193     AOna    G    T        0      0        2 
   9   chr9_53931193     ASom    G    T        0      0        2 
   9   chr9_53931193     HCab    G    T        0      0        2 
   9   chr9_53931193     HPrz    G    T        0      0        2 
   9   chr9_53931193     ZBoe    G    T        0      0        2 
   9   chr9_53931193     ZGre    G    T        1      2        2 
   9   chr9_53931193     ZHar    G    T        0      0        2 
   9   chr9_53931193   Sample    G    T        0      0        2 
   9   chr9_53952240     AAsi    T    G        0      0        2 
   9   chr9_53952240     AKia    T    G        1      2        2 
   9   chr9_53952240     AOna    T    G      0.5      1        2 
   9   chr9_53952240     ASom    T    G        0      0        2 
   9   chr9_53952240     HCab    T    G        0      0        2 
   9   chr9_53952240     HPrz    T    G        0      0        2 
   9   chr9_53952240     ZBoe    T    G        0      0        2 
   9   chr9_53952240     ZGre    T    G        0      0        2 
   9   chr9_53952240     ZHar    T    G        0      0        2 
   9   chr9_53952240   Sample    T    G        0      0        2 
   9   chr9_53955594     AAsi    G    C        0      0        2 
   9   chr9_53955594     AKia    G    C        0      0        2 
   9   chr9_53955594     AOna    G    C        0      0        2 
   9   chr9_53955594     ASom    G    C        0      0        2 
   9   chr9_53955594     HCab    G    C        1      2        2 
   9   chr9_53955594     HPrz    G    C        1      2        2 
   9   chr9_53955594     ZBoe    G    C        0      0        2 
   9   chr9_53955594     ZGre    G    C        0      0        2 
   9   chr9_53955594     ZHar    G    C        0      0        2 
   9   chr9_53955594   Sample    G    C        0      0        2 
   9   chr9_53976336     AAsi    A    C        0      0        2 
   9   chr9_53976336     AKia    A    C        0      0        2 
   9   chr9_53976336     AOna    A    C        0      0        2 
   9   chr9_53976336     ASom    A    C        0      0        2 
   9   chr9_53976336     HCab    A    C      0.5      1        2 
   9   chr9_53976336     HPrz    A    C        0      0        2 
   9   chr9_53976336     ZBoe    A    C        0      0        2 
   9   chr9_53976336     ZGre    A    C        0      0        2 
   9   chr9_53976336     ZHar    A    C        0      0        2 
   9   chr9_53976336   Sample    A    C        0      0        2 
   9   chr9_53993241     AAsi    G    C        0      0        2 
   9   chr9_53993241     AKia    G    C        0      0        2 
   9   chr9_53993241     AOna    G    C        0      0        2 
   9   chr9_53993241     ASom    G    C        0      0        2 
   9   chr9_53993241     HCab    G    C        1      2        2 
   9   chr9_53993241     HPrz    G    C        1      2        2 
   9   chr9_53993241     ZBoe    G    C        0      0        2 
   9   chr9_53993241     ZGre    G    C        0      0        2 
   9   chr9_53993241     ZHar    G    C        0      0        2 
   9   chr9_53993241   Sample    G    C        0      0        2 
   9   chr9_54014041     AAsi    C    A        0      0        2 
   9   chr9_54014041     AKia    C    A        0      0        2 
   9   chr9_54014041     AOna    C    A        0      0        2 
   9   chr9_54014041     ASom    C    A        0      0        2 
   9   chr9_54014041     HCab    C    A        1      2        2 
   9   chr9_54014041     HPrz    C    A        1      2        2 
   9   chr9_54014041     ZBoe    C    A        0      0        2 
   9   chr9_54014041     ZGre    C    A        0      0        2 
   9   chr9_54014041     ZHar    C    A        0      0        2 
   9   chr9_54014041   Sample    C    A        0      0        2 
   9   chr9_54019034     AAsi    C    G      0.5      1        2 
   9   chr9_54019034     AKia    C    G        0      0        2 
   9   chr9_54019034     AOna    C    G        0      0        2 
   9   chr9_54019034     ASom    C    G        0      0        2 
   9   chr9_54019034     HCab    C    G        0      0        2 
   9   chr9_54019034     HPrz    C    G        0      0        2 
   9   chr9_54019034     ZBoe    C    G        0      0        2 
   9   chr9_54019034     ZGre    C    G        0      0        2 
   9   chr9_54019034     ZHar    C    G        0      0        2 
   9   chr9_54019034   Sample    C    G        0      0        2 
   9   chr9_54022664     AAsi    C    G        0      0        2 
   9   chr9_54022664     AKia    C    G        0      0        2 
   9   chr9_54022664     AOna    C    G        0      0        2 
   9   chr9_54022664     ASom    C    G        0      0        2 
   9   chr9_54022664     HCab    C    G        0      0        2 
   9   chr9_54022664     HPrz    C    G      0.5      1        2 
   9   chr9_54022664     ZBoe    C    G        0      0        2 
   9   chr9_54022664     ZGre    C    G        0      0        2 
   9   chr9_54022664     ZHar    C    G        0      0        2 
   9   chr9_54022664   Sample    C    G        0      0        2 
   9   chr9_54060950     AAsi    A    T        0      0        2 
   9   chr9_54060950     AKia    A    T        0      0        2 
   9   chr9_54060950     AOna    A    T        0      0        2 
   9   chr9_54060950     ASom    A    T      0.5      1        2 
   9   chr9_54060950     HCab    A    T        0      0        2 
   9   chr9_54060950     HPrz    A    T        0      0        2 
   9   chr9_54060950     ZBoe    A    T        0      0        2 
   9   chr9_54060950     ZGre    A    T        0      0        2 
   9   chr9_54060950     ZHar    A    T        0      0        2 
   9   chr9_54060950   Sample    A    T        0      0        2 
   9   chr9_54062752     AAsi    T    G        0      0        2 
   9   chr9_54062752     AKia    T    G        0      0        2 
   9   chr9_54062752     AOna    T    G        0      0        2 
   9   chr9_54062752     ASom    T    G        0      0        2 
   9   chr9_54062752     HCab    T    G        0      0        2 
   9   chr9_54062752     HPrz    T    G        0      0        2 
   9   chr9_54062752     ZBoe    T    G      0.5      1        2 
   9   chr9_54062752     ZGre    T    G        0      0        2 
   9   chr9_54062752     ZHar    T    G        0      0        2 
   9   chr9_54062752   Sample    T    G        0      0        2 
   9   chr9_54088538     AAsi    G    T        0      0        2 
   9   chr9_54088538     AKia    G    T        0      0        2 
   9   chr9_54088538     AOna    G    T        0      0        2 
   9   chr9_54088538     ASom    G    T        0      0        2 
   9   chr9_54088538     HCab    G    T        0      0        2 
   9   chr9_54088538     HPrz    G    T        0      0        2 
   9   chr9_54088538     ZBoe    G    T        0      0        2 
   9   chr9_54088538     ZGre    G    T        0      0        2 
   9   chr9_54088538     ZHar    G    T        1      2        2 
   9   chr9_54088538   Sample    G    T        0      0        2 
   9   chr9_54096337     AAsi    A    C      0.5      1        2 
   9   chr9_54096337     AKia    A    C        0      0        2 
   9   chr9_54096337     AOna    A    C        0      0        2 
   9   chr9_54096337     ASom    A    C        0      0        2 
   9   chr9_54096337     HCab    A    C        0      0        2 
   9   chr9_54096337     HPrz    A    C        0      0        2 
   9   chr9_54096337     ZBoe    A    C        0      0        2 
   9   chr9_54096337     ZGre    A    C        0      0        2 
   9   chr9_54096337     ZHar    A    C        0      0        2 
   9   chr9_54096337   Sample    A    C        0      0        2 
   9   chr9_54101418     AAsi    T    G        0      0        2 
   9   chr9_54101418     AKia    T    G        0      0        2 
   9   chr9_54101418     AOna    T    G        0      0        2 
   9   chr9_54101418     ASom    T    G        0      0        2 
   9   chr9_54101418     HCab    T    G        0      0        2 
   9   chr9_54101418     HPrz    T    G        0      0        2 
   9   chr9_54101418     ZBoe    T    G      0.5      1        2 
   9   chr9_54101418     ZGre    T    G        0      0        2 
   9   chr9_54101418     ZHar    T    G        0      0        2 
   9   chr9_54101418   Sample    T    G        0      0        2 
   9   chr9_54114872     AAsi    A    T        0      0        2 
   9   chr9_54114872     AKia    A    T        0      0        2 
   9   chr9_54114872     AOna    A    T        0      0        2 
   9   chr9_54114872     ASom    A    T        0      0        2 
   9   chr9_54114872     HCab    A    T        1      2        2 
   9   chr9_54114872     HPrz    A    T        1      2        2 
   9   chr9_54114872     ZBoe    A    T        0      0        2 
   9   chr9_54114872     ZGre    A    T        0      0        2 
   9   chr9_54114872     ZHar    A    T        0      0        2 
   9   chr9_54114872   Sample    A    T        0      0        2 
   9   chr9_54130552     AAsi    C    A        0      0        2 
   9   chr9_54130552     AKia    C    A        0      0        2 
   9   chr9_54130552     AOna    C    A        0      0        2 
   9   chr9_54130552     ASom    C    A        0      0        2 
   9   chr9_54130552     HCab    C    A        0      0        2 
   9   chr9_54130552     HPrz    C    A      0.5      1        2 
   9   chr9_54130552     ZBoe    C    A        0      0        2 
   9   chr9_54130552     ZGre    C    A        0      0        2 
   9   chr9_54130552     ZHar    C    A        0      0        2 
   9   chr9_54130552   Sample    C    A        0      0        2 
   9   chr9_54180245     AAsi    T    A        1      2        2 
   9   chr9_54180245     AKia    T    A        0      0        2 
   9   chr9_54180245     AOna    T    A        0      0        2 
   9   chr9_54180245     ASom    T    A        1      2        2 
   9   chr9_54180245     HCab    T    A        0      0        2 
   9   chr9_54180245     HPrz    T    A        0      0        2 
   9   chr9_54180245     ZBoe    T    A        0      0        2 
   9   chr9_54180245     ZGre    T    A        0      0        2 
   9   chr9_54180245     ZHar    T    A        0      0        2 
   9   chr9_54180245   Sample    T    A        1      2        2 
   9   chr9_54189376     AAsi    C    A        0      0        2 
   9   chr9_54189376     AKia    C    A        0      0        2 
   9   chr9_54189376     AOna    C    A        0      0        2 
   9   chr9_54189376     ASom    C    A        0      0        2 
   9   chr9_54189376     HCab    C    A        0      0        2 
   9   chr9_54189376     HPrz    C    A        1      2        2 
   9   chr9_54189376     ZBoe    C    A        0      0        2 
   9   chr9_54189376     ZGre    C    A        0      0        2 
   9   chr9_54189376     ZHar    C    A        0      0        2 
   9   chr9_54189376   Sample    C    A        0      0        2 
   9   chr9_54189478     AAsi    G    T        0      0        2 
   9   chr9_54189478     AKia    G    T        0      0        2 
   9   chr9_54189478     AOna    G    T        0      0        2 
   9   chr9_54189478     ASom    G    T        0      0        2 
   9   chr9_54189478     HCab    G    T        0      0        2 
   9   chr9_54189478     HPrz    G    T        0      0        2 
   9   chr9_54189478     ZBoe    G    T      0.5      1        2 
   9   chr9_54189478     ZGre    G    T        0      0        2 
   9   chr9_54189478     ZHar    G    T        0      0        2 
   9   chr9_54189478   Sample    G    T        0      0        2 
   9   chr9_54197543     AAsi    A    T        0      0        2 
   9   chr9_54197543     AKia    A    T        0      0        2 
   9   chr9_54197543     AOna    A    T        0      0        2 
   9   chr9_54197543     ASom    A    T        0      0        2 
   9   chr9_54197543     HCab    A    T        0      0        2 
   9   chr9_54197543     HPrz    A    T        0      0        2 
   9   chr9_54197543     ZBoe    A    T        0      0        2 
   9   chr9_54197543     ZGre    A    T        0      0        2 
   9   chr9_54197543     ZHar    A    T      0.5      1        2 
   9   chr9_54197543   Sample    A    T        0      0        2 
   9   chr9_54198642     AAsi    T    G        0      0        2 
   9   chr9_54198642     AKia    T    G        1      2        2 
   9   chr9_54198642     AOna    T    G        0      0        2 
   9   chr9_54198642     ASom    T    G        0      0        2 
   9   chr9_54198642     HCab    T    G        0      0        2 
   9   chr9_54198642     HPrz    T    G        0      0        2 
   9   chr9_54198642     ZBoe    T    G        0      0        2 
   9   chr9_54198642     ZGre    T    G        0      0        2 
   9   chr9_54198642     ZHar    T    G        0      0        2 
   9   chr9_54198642   Sample    T    G        0      0        2 
   9   chr9_54200332     AAsi    G    T      0.5      1        2 
   9   chr9_54200332     AKia    G    T        0      0        2 
   9   chr9_54200332     AOna    G    T        0      0        2 
   9   chr9_54200332     ASom    G    T        0      0        2 
   9   chr9_54200332     HCab    G    T        0      0        2 
   9   chr9_54200332     HPrz    G    T        0      0        2 
   9   chr9_54200332     ZBoe    G    T        0      0        2 
   9   chr9_54200332     ZGre    G    T        0      0        2 
   9   chr9_54200332     ZHar    G    T        0      0        2 
   9   chr9_54200332   Sample    G    T        0      0        2 
   9   chr9_54218422     AAsi    T    G        0      0        2 
   9   chr9_54218422     AKia    T    G        0      0        2 
   9   chr9_54218422     AOna    T    G      0.5      1        2 
   9   chr9_54218422     ASom    T    G        0      0        2 
   9   chr9_54218422     HCab    T    G        0      0        2 
   9   chr9_54218422     HPrz    T    G        0      0        2 
   9   chr9_54218422     ZBoe    T    G        0      0        2 
   9   chr9_54218422     ZGre    T    G        0      0        2 
   9   chr9_54218422     ZHar    T    G        0      0        2 
   9   chr9_54218422   Sample    T    G        0      0        2 
   9   chr9_54220803     AAsi    G    T        0      0        2 
   9   chr9_54220803     AKia    G    T        0      0        2 
   9   chr9_54220803     AOna    G    T        0      0        2 
   9   chr9_54220803     ASom    G    T        0      0        2 
   9   chr9_54220803     HCab    G    T        0      0        2 
   9   chr9_54220803     HPrz    G    T        0      0        2 
   9   chr9_54220803     ZBoe    G    T        0      0        2 
   9   chr9_54220803     ZGre    G    T        1      2        2 
   9   chr9_54220803     ZHar    G    T        0      0        2 
   9   chr9_54220803   Sample    G    T        0      0        2 
   9   chr9_54246009     AAsi    C    A        0      0        2 
   9   chr9_54246009     AKia    C    A        0      0        2 
   9   chr9_54246009     AOna    C    A        0      0        2 
   9   chr9_54246009     ASom    C    A        0      0        2 
   9   chr9_54246009     HCab    C    A        1      2        2 
   9   chr9_54246009     HPrz    C    A        1      2        2 
   9   chr9_54246009     ZBoe    C    A        0      0        2 
   9   chr9_54246009     ZGre    C    A        0      0        2 
   9   chr9_54246009     ZHar    C    A        0      0        2 
   9   chr9_54246009   Sample    C    A        0      0        2 
   9   chr9_54250318     AAsi    A    C        0      0        2 
   9   chr9_54250318     AKia    A    C        0      0        2 
   9   chr9_54250318     AOna    A    C        0      0        2 
   9   chr9_54250318     ASom    A    C        0      0        2 
   9   chr9_54250318     HCab    A    C        1      2        2 
   9   chr9_54250318     HPrz    A    C        1      2        2 
   9   chr9_54250318     ZBoe    A    C        0      0        2 
   9   chr9_54250318     ZGre    A    C        0      0        2 
   9   chr9_54250318     ZHar    A    C        0      0        2 
   9   chr9_54250318   Sample    A    C        0      0        2 
   9   chr9_54253063     AAsi    C    G        0      0        2 
   9   chr9_54253063     AKia    C    G        0      0        2 
   9   chr9_54253063     AOna    C    G        0      0        2 
   9   chr9_54253063     ASom    C    G        0      0        2 
   9   chr9_54253063     HCab    C    G        0      0        2 
   9   chr9_54253063     HPrz    C    G        0      0        2 
   9   chr9_54253063     ZBoe    C    G        0      0        2 
   9   chr9_54253063     ZGre    C    G        1      2        2 
   9   chr9_54253063     ZHar    C    G        0      0        2 
   9   chr9_54253063   Sample    C    G        0      0        2 
   9   chr9_54259090     AAsi    G    C        0      0        2 
   9   chr9_54259090     AKia    G    C        0      0        2 
   9   chr9_54259090     AOna    G    C        0      0        2 
   9   chr9_54259090     ASom    G    C        0      0        2 
   9   chr9_54259090     HCab    G    C        0      0        2 
   9   chr9_54259090     HPrz    G    C        0      0        2 
   9   chr9_54259090     ZBoe    G    C        0      0        2 
   9   chr9_54259090     ZGre    G    C        1      2        2 
   9   chr9_54259090     ZHar    G    C        0      0        2 
   9   chr9_54259090   Sample    G    C        0      0        2 
   9   chr9_54259295     AAsi    G    C        0      0        2 
   9   chr9_54259295     AKia    G    C        0      0        2 
   9   chr9_54259295     AOna    G    C        0      0        2 
   9   chr9_54259295     ASom    G    C        0      0        2 
   9   chr9_54259295     HCab    G    C        0      0        2 
   9   chr9_54259295     HPrz    G    C        0      0        2 
   9   chr9_54259295     ZBoe    G    C        0      0        2 
   9   chr9_54259295     ZGre    G    C        0      0        2 
   9   chr9_54259295     ZHar    G    C      0.5      1        2 
   9   chr9_54259295   Sample    G    C        0      0        2 
   9   chr9_54259833     AAsi    G    T        0      0        2 
   9   chr9_54259833     AKia    G    T        0      0        2 
   9   chr9_54259833     AOna    G    T        0      0        2 
   9   chr9_54259833     ASom    G    T      0.5      1        2 
   9   chr9_54259833     HCab    G    T        0      0        2 
   9   chr9_54259833     HPrz    G    T        0      0        2 
   9   chr9_54259833     ZBoe    G    T        0      0        2 
   9   chr9_54259833     ZGre    G    T        0      0        2 
   9   chr9_54259833     ZHar    G    T        0      0        2 
   9   chr9_54259833   Sample    G    T        0      0        2 
   9   chr9_54263410     AAsi    T    A      0.5      1        2 
   9   chr9_54263410     AKia    T    A        0      0        2 
   9   chr9_54263410     AOna    T    A        0      0        2 
   9   chr9_54263410     ASom    T    A        0      0        2 
   9   chr9_54263410     HCab    T    A        0      0        2 
   9   chr9_54263410     HPrz    T    A        0      0        2 
   9   chr9_54263410     ZBoe    T    A        0      0        2 
   9   chr9_54263410     ZGre    T    A        0      0        2 
   9   chr9_54263410     ZHar    T    A        0      0        2 
   9   chr9_54263410   Sample    T    A        0      0        2 
   9   chr9_54295238     AAsi    C    G        0      0        2 
   9   chr9_54295238     AKia    C    G        0      0        2 
   9   chr9_54295238     AOna    C    G        0      0        2 
   9   chr9_54295238     ASom    C    G        0      0        2 
   9   chr9_54295238     HCab    C    G        1      2        2 
   9   chr9_54295238     HPrz    C    G        1      2        2 
   9   chr9_54295238     ZBoe    C    G        0      0        2 
   9   chr9_54295238     ZGre    C    G        0      0        2 
   9   chr9_54295238     ZHar    C    G        0      0        2 
   9   chr9_54295238   Sample    C    G        0      0        2 
   9   chr9_54309488     AAsi    G    T        0      0        2 
   9   chr9_54309488     AKia    G    T        0      0        2 
   9   chr9_54309488     AOna    G    T        0      0        2 
   9   chr9_54309488     ASom    G    T        0      0        2 
   9   chr9_54309488     HCab    G    T        0      0        2 
   9   chr9_54309488     HPrz    G    T        0      0        2 
   9   chr9_54309488     ZBoe    G    T        0      0        2 
   9   chr9_54309488     ZGre    G    T        0      0        2 
   9   chr9_54309488     ZHar    G    T      0.5      1        2 
   9   chr9_54309488   Sample    G    T        0      0        2 
   9   chr9_54309760     AAsi    G    T        0      0        2 
   9   chr9_54309760     AKia    G    T        0      0        2 
   9   chr9_54309760     AOna    G    T        0      0        2 
   9   chr9_54309760     ASom    G    T        0      0        2 
   9   chr9_54309760     HCab    G    T        0      0        2 
   9   chr9_54309760     HPrz    G    T        0      0        2 
   9   chr9_54309760     ZBoe    G    T      0.5      1        2 
   9   chr9_54309760     ZGre    G    T        0      0        2 
   9   chr9_54309760     ZHar    G    T        0      0        2 
   9   chr9_54309760   Sample    G    T        0      0        2 
   9   chr9_54350036     AAsi    A    T        0      0        2 
   9   chr9_54350036     AKia    A    T        0      0        2 
   9   chr9_54350036     AOna    A    T        0      0        2 
   9   chr9_54350036     ASom    A    T        0      0        2 
   9   chr9_54350036     HCab    A    T        0      0        2 
   9   chr9_54350036     HPrz    A    T        0      0        2 
   9   chr9_54350036     ZBoe    A    T      0.5      1        2 
   9   chr9_54350036     ZGre    A    T        0      0        2 
   9   chr9_54350036     ZHar    A    T        0      0        2 
   9   chr9_54350036   Sample    A    T        0      0        2 
   9   chr9_54362538     AAsi    A    C        0      0        2 
   9   chr9_54362538     AKia    A    C        0      0        2 
   9   chr9_54362538     AOna    A    C        0      0        2 
   9   chr9_54362538     ASom    A    C        1      2        2 
   9   chr9_54362538     HCab    A    C        0      0        2 
   9   chr9_54362538     HPrz    A    C        0      0        2 
   9   chr9_54362538     ZBoe    A    C        0      0        2 
   9   chr9_54362538     ZGre    A    C        0      0        2 
   9   chr9_54362538     ZHar    A    C        0      0        2 
   9   chr9_54362538   Sample    A    C        0      0        2 
   9   chr9_54380558     AAsi    G    T        0      0        2 
   9   chr9_54380558     AKia    G    T        0      0        2 
   9   chr9_54380558     AOna    G    T        0      0        2 
   9   chr9_54380558     ASom    G    T        0      0        2 
   9   chr9_54380558     HCab    G    T        0      0        2 
   9   chr9_54380558     HPrz    G    T        0      0        2 
   9   chr9_54380558     ZBoe    G    T        0      0        2 
   9   chr9_54380558     ZGre    G    T      0.5      1        2 
   9   chr9_54380558     ZHar    G    T        0      0        2 
   9   chr9_54380558   Sample    G    T        0      0        2 
   9   chr9_54381136     AAsi    A    T        0      0        2 
   9   chr9_54381136     AKia    A    T        0      0        2 
   9   chr9_54381136     AOna    A    T        0      0        2 
   9   chr9_54381136     ASom    A    T      0.5      1        2 
   9   chr9_54381136     HCab    A    T        0      0        2 
   9   chr9_54381136     HPrz    A    T        0      0        2 
   9   chr9_54381136     ZBoe    A    T        0      0        2 
   9   chr9_54381136     ZGre    A    T        0      0        2 
   9   chr9_54381136     ZHar    A    T        0      0        2 
   9   chr9_54381136   Sample    A    T        0      0        2 
   9   chr9_54420747     AAsi    C    A        1      2        2 
   9   chr9_54420747     AKia    C    A        0      0        2 
   9   chr9_54420747     AOna    C    A        0      0        2 
   9   chr9_54420747     ASom    C    A        1      2        2 
   9   chr9_54420747     HCab    C    A        0      0        2 
   9   chr9_54420747     HPrz    C    A        0      0        2 
   9   chr9_54420747     ZBoe    C    A        0      0        2 
   9   chr9_54420747     ZGre    C    A        0      0        2 
   9   chr9_54420747     ZHar    C    A        0      0        2 
   9   chr9_54420747   Sample    C    A        1      2        2 
   9   chr9_54429308     AAsi    T    G        0      0        2 
   9   chr9_54429308     AKia    T    G        0      0        2 
   9   chr9_54429308     AOna    T    G        0      0        2 
   9   chr9_54429308     ASom    T    G        0      0        2 
   9   chr9_54429308     HCab    T    G        1      2        2 
   9   chr9_54429308     HPrz    T    G        1      2        2 
   9   chr9_54429308     ZBoe    T    G        0      0        2 
   9   chr9_54429308     ZGre    T    G        0      0        2 
   9   chr9_54429308     ZHar    T    G        0      0        2 
   9   chr9_54429308   Sample    T    G        0      0        2 
   9   chr9_54433056     AAsi    A    T        0      0        2 
   9   chr9_54433056     AKia    A    T        0      0        2 
   9   chr9_54433056     AOna    A    T      0.5      1        2 
   9   chr9_54433056     ASom    A    T        0      0        2 
   9   chr9_54433056     HCab    A    T        0      0        2 
   9   chr9_54433056     HPrz    A    T        0      0        2 
   9   chr9_54433056     ZBoe    A    T        0      0        2 
   9   chr9_54433056     ZGre    A    T        0      0        2 
   9   chr9_54433056     ZHar    A    T        0      0        2 
   9   chr9_54433056   Sample    A    T        0      0        2 
   9   chr9_54442494     AAsi    G    C        0      0        2 
   9   chr9_54442494     AKia    G    C        0      0        2 
   9   chr9_54442494     AOna    G    C        0      0        2 
   9   chr9_54442494     ASom    G    C        0      0        2 
   9   chr9_54442494     HCab    G    C        0      0        2 
   9   chr9_54442494     HPrz    G    C        0      0        2 
   9   chr9_54442494     ZBoe    G    C      0.5      1        2 
   9   chr9_54442494     ZGre    G    C        0      0        2 
   9   chr9_54442494     ZHar    G    C        0      0        2 
   9   chr9_54442494   Sample    G    C        0      0        2 
   9   chr9_54454884     AAsi    G    C        0      0        2 
   9   chr9_54454884     AKia    G    C        0      0        2 
   9   chr9_54454884     AOna    G    C        0      0        2 
   9   chr9_54454884     ASom    G    C        0      0        2 
   9   chr9_54454884     HCab    G    C        0      0        2 
   9   chr9_54454884     HPrz    G    C        0      0        2 
   9   chr9_54454884     ZBoe    G    C      0.5      1        2 
   9   chr9_54454884     ZGre    G    C        0      0        2 
   9   chr9_54454884     ZHar    G    C        0      0        2 
   9   chr9_54454884   Sample    G    C        0      0        2 
   9   chr9_54459857     AAsi    G    T        0      0        2 
   9   chr9_54459857     AKia    G    T        0      0        2 
   9   chr9_54459857     AOna    G    T        0      0        2 
   9   chr9_54459857     ASom    G    T        0      0        2 
   9   chr9_54459857     HCab    G    T        0      0        2 
   9   chr9_54459857     HPrz    G    T        0      0        2 
   9   chr9_54459857     ZBoe    G    T        0      0        2 
   9   chr9_54459857     ZGre    G    T      0.5      1        2 
   9   chr9_54459857     ZHar    G    T        0      0        2 
   9   chr9_54459857   Sample    G    T        0      0        2 
   9   chr9_54468462     AAsi    C    A        0      0        2 
   9   chr9_54468462     AKia    C    A        0      0        2 
   9   chr9_54468462     AOna    C    A        0      0        2 
   9   chr9_54468462     ASom    C    A        0      0        2 
   9   chr9_54468462     HCab    C    A        0      0        2 
   9   chr9_54468462     HPrz    C    A        0      0        2 
   9   chr9_54468462     ZBoe    C    A      0.5      1        2 
   9   chr9_54468462     ZGre    C    A        0      0        2 
   9   chr9_54468462     ZHar    C    A        0      0        2 
   9   chr9_54468462   Sample    C    A        0      0        2 
   9   chr9_54484357     AAsi    G    C        0      0        2 
   9   chr9_54484357     AKia    G    C        0      0        2 
   9   chr9_54484357     AOna    G    C        0      0        2 
   9   chr9_54484357     ASom    G    C        0      0        2 
   9   chr9_54484357     HCab    G    C        0      0        2 
   9   chr9_54484357     HPrz    G    C        0      0        2 
   9   chr9_54484357     ZBoe    G    C        0      0        2 
   9   chr9_54484357     ZGre    G    C        0      0        2 
   9   chr9_54484357     ZHar    G    C        1      2        2 
   9   chr9_54484357   Sample    G    C        0      0        2 
   9   chr9_54496779     AAsi    A    T        0      0        2 
   9   chr9_54496779     AKia    A    T        0      0        2 
   9   chr9_54496779     AOna    A    T        0      0        2 
   9   chr9_54496779     ASom    A    T      0.5      1        2 
   9   chr9_54496779     HCab    A    T        0      0        2 
   9   chr9_54496779     HPrz    A    T        0      0        2 
   9   chr9_54496779     ZBoe    A    T        0      0        2 
   9   chr9_54496779     ZGre    A    T        0      0        2 
   9   chr9_54496779     ZHar    A    T        0      0        2 
   9   chr9_54496779   Sample    A    T        0      0        2 
   9   chr9_54506550     AAsi    T    A        0      0        2 
   9   chr9_54506550     AKia    T    A        0      0        2 
   9   chr9_54506550     AOna    T    A        0      0        2 
   9   chr9_54506550     ASom    T    A        0      0        2 
   9   chr9_54506550     HCab    T    A        1      2        2 
   9   chr9_54506550     HPrz    T    A        1      2        2 
   9   chr9_54506550     ZBoe    T    A        0      0        2 
   9   chr9_54506550     ZGre    T    A        0      0        2 
   9   chr9_54506550     ZHar    T    A        0      0        2 
   9   chr9_54506550   Sample    T    A        0      0        2 
   9   chr9_54518765     AAsi    A    T        0      0        2 
   9   chr9_54518765     AKia    A    T        0      0        2 
   9   chr9_54518765     AOna    A    T        0      0        2 
   9   chr9_54518765     ASom    A    T        0      0        2 
   9   chr9_54518765     HCab    A    T        0      0        2 
   9   chr9_54518765     HPrz    A    T        0      0        2 
   9   chr9_54518765     ZBoe    A    T        1      2        2 
   9   chr9_54518765     ZGre    A    T        1      2        2 
   9   chr9_54518765     ZHar    A    T        1      2        2 
   9   chr9_54518765   Sample    A    T        0      0        2 
   9   chr9_54523134     AAsi    C    A        0      0        2 
   9   chr9_54523134     AKia    C    A        0      0        2 
   9   chr9_54523134     AOna    C    A        0      0        2 
   9   chr9_54523134     ASom    C    A        0      0        2 
   9   chr9_54523134     HCab    C    A        0      0        2 
   9   chr9_54523134     HPrz    C    A        0      0        2 
   9   chr9_54523134     ZBoe    C    A        1      2        2 
   9   chr9_54523134     ZGre    C    A        0      0        2 
   9   chr9_54523134     ZHar    C    A        0      0        2 
   9   chr9_54523134   Sample    C    A        0      0        2 
   9   chr9_54574495     AAsi    C    G        0      0        2 
   9   chr9_54574495     AKia    C    G        0      0        2 
   9   chr9_54574495     AOna    C    G        0      0        2 
   9   chr9_54574495     ASom    C    G        0      0        2 
   9   chr9_54574495     HCab    C    G        0      0        2 
   9   chr9_54574495     HPrz    C    G        0      0        2 
   9   chr9_54574495     ZBoe    C    G        0      0        2 
   9   chr9_54574495     ZGre    C    G        0      0        2 
   9   chr9_54574495     ZHar    C    G      0.5      1        2 
   9   chr9_54574495   Sample    C    G        0      0        2 
   9   chr9_54601378     AAsi    C    G        0      0        2 
   9   chr9_54601378     AKia    C    G        0      0        2 
   9   chr9_54601378     AOna    C    G        0      0        2 
   9   chr9_54601378     ASom    C    G        0      0        2 
   9   chr9_54601378     HCab    C    G      0.5      1        2 
   9   chr9_54601378     HPrz    C    G        0      0        2 
   9   chr9_54601378     ZBoe    C    G        0      0        2 
   9   chr9_54601378     ZGre    C    G        0      0        2 
   9   chr9_54601378     ZHar    C    G        0      0        2 
   9   chr9_54601378   Sample    C    G        0      0        2 
   9   chr9_54624493     AAsi    G    C        0      0        2 
   9   chr9_54624493     AKia    G    C        0      0        2 
   9   chr9_54624493     AOna    G    C        0      0        2 
   9   chr9_54624493     ASom    G    C        0      0        2 
   9   chr9_54624493     HCab    G    C        1      2        2 
   9   chr9_54624493     HPrz    G    C        1      2        2 
   9   chr9_54624493     ZBoe    G    C        0      0        2 
   9   chr9_54624493     ZGre    G    C        0      0        2 
   9   chr9_54624493     ZHar    G    C        0      0        2 
   9   chr9_54624493   Sample    G    C        0      0        2 
   9   chr9_54645869     AAsi    A    C        0      0        2 
   9   chr9_54645869     AKia    A    C        0      0        2 
   9   chr9_54645869     AOna    A    C        0      0        2 
   9   chr9_54645869     ASom    A    C        0      0        2 
   9   chr9_54645869     HCab    A    C        0      0        2 
   9   chr9_54645869     HPrz    A    C        0      0        2 
   9   chr9_54645869     ZBoe    A    C      0.5      1        2 
   9   chr9_54645869     ZGre    A    C        0      0        2 
   9   chr9_54645869     ZHar    A    C        0      0        2 
   9   chr9_54645869   Sample    A    C        0      0        2 
   9   chr9_54658507     AAsi    T    G        0      0        2 
   9   chr9_54658507     AKia    T    G        0      0        2 
   9   chr9_54658507     AOna    T    G        0      0        2 
   9   chr9_54658507     ASom    T    G        0      0        2 
   9   chr9_54658507     HCab    T    G        1      2        2 
   9   chr9_54658507     HPrz    T    G        1      2        2 
   9   chr9_54658507     ZBoe    T    G        0      0        2 
   9   chr9_54658507     ZGre    T    G        0      0        2 
   9   chr9_54658507     ZHar    T    G        0      0        2 
   9   chr9_54658507   Sample    T    G        0      0        2 
   9   chr9_54687688     AAsi    C    G        0      0        2 
   9   chr9_54687688     AKia    C    G        0      0        2 
   9   chr9_54687688     AOna    C    G        0      0        2 
   9   chr9_54687688     ASom    C    G        0      0        2 
   9   chr9_54687688     HCab    C    G        0      0        2 
   9   chr9_54687688     HPrz    C    G        0      0        2 
   9   chr9_54687688     ZBoe    C    G      0.5      1        2 
   9   chr9_54687688     ZGre    C    G        0      0        2 
   9   chr9_54687688     ZHar    C    G        0      0        2 
   9   chr9_54687688   Sample    C    G        0      0        2 
   9   chr9_54694305     AAsi    A    C        0      0        2 
   9   chr9_54694305     AKia    A    C        0      0        2 
   9   chr9_54694305     AOna    A    C        0      0        2 
   9   chr9_54694305     ASom    A    C        0      0        2 
   9   chr9_54694305     HCab    A    C        1      2        2 
   9   chr9_54694305     HPrz    A    C        1      2        2 
   9   chr9_54694305     ZBoe    A    C        0      0        2 
   9   chr9_54694305     ZGre    A    C        0      0        2 
   9   chr9_54694305     ZHar    A    C        0      0        2 
   9   chr9_54694305   Sample    A    C        0      0        2 
   9   chr9_54723831     AAsi    C    G        0      0        2 
   9   chr9_54723831     AKia    C    G        0      0        2 
   9   chr9_54723831     AOna    C    G        0      0        2 
   9   chr9_54723831     ASom    C    G        0      0        2 
   9   chr9_54723831     HCab    C    G        1      2        2 
   9   chr9_54723831     HPrz    C    G        1      2        2 
   9   chr9_54723831     ZBoe    C    G        0      0        2 
   9   chr9_54723831     ZGre    C    G        0      0        2 
   9   chr9_54723831     ZHar    C    G        0      0        2 
   9   chr9_54723831   Sample    C    G        0      0        2 
   9   chr9_54757312     AAsi    T    A      0.5      1        2 
   9   chr9_54757312     AKia    T    A        0      0        2 
   9   chr9_54757312     AOna    T    A        0      0        2 
   9   chr9_54757312     ASom    T    A        0      0        2 
   9   chr9_54757312     HCab    T    A        0      0        2 
   9   chr9_54757312     HPrz    T    A        0      0        2 
   9   chr9_54757312     ZBoe    T    A        0      0        2 
   9   chr9_54757312     ZGre    T    A        0      0        2 
   9   chr9_54757312     ZHar    T    A        0      0        2 
   9   chr9_54757312   Sample    T    A        1      2        2 
   9   chr9_54765778     AAsi    G    T        0      0        2 
   9   chr9_54765778     AKia    G    T        0      0        2 
   9   chr9_54765778     AOna    G    T        0      0        2 
   9   chr9_54765778     ASom    G    T        0      0        2 
   9   chr9_54765778     HCab    G    T        1      2        2 
   9   chr9_54765778     HPrz    G    T        1      2        2 
   9   chr9_54765778     ZBoe    G    T        0      0        2 
   9   chr9_54765778     ZGre    G    T        0      0        2 
   9   chr9_54765778     ZHar    G    T        0      0        2 
   9   chr9_54765778   Sample    G    T        0      0        2 
   9   chr9_54766608     AAsi    T    G        0      0        2 
   9   chr9_54766608     AKia    T    G        0      0        2 
   9   chr9_54766608     AOna    T    G        0      0        2 
   9   chr9_54766608     ASom    T    G        0      0        2 
   9   chr9_54766608     HCab    T    G      0.5      1        2 
   9   chr9_54766608     HPrz    T    G      0.5      1        2 
   9   chr9_54766608     ZBoe    T    G        0      0        2 
   9   chr9_54766608     ZGre    T    G        0      0        2 
   9   chr9_54766608     ZHar    T    G        0      0        2 
   9   chr9_54766608   Sample    T    G        0      0        2 
   9   chr9_54775033     AAsi    A    C      0.5      1        2 
   9   chr9_54775033     AKia    A    C        0      0        2 
   9   chr9_54775033     AOna    A    C        0      0        2 
   9   chr9_54775033     ASom    A    C        1      2        2 
   9   chr9_54775033     HCab    A    C        0      0        2 
   9   chr9_54775033     HPrz    A    C        0      0        2 
   9   chr9_54775033     ZBoe    A    C        0      0        2 
   9   chr9_54775033     ZGre    A    C        0      0        2 
   9   chr9_54775033     ZHar    A    C        0      0        2 
   9   chr9_54775033   Sample    A    C        0      0        2 
   9   chr9_54786993     AAsi    G    C        0      0        2 
   9   chr9_54786993     AKia    G    C        0      0        2 
   9   chr9_54786993     AOna    G    C        0      0        2 
   9   chr9_54786993     ASom    G    C        0      0        2 
   9   chr9_54786993     HCab    G    C        1      2        2 
   9   chr9_54786993     HPrz    G    C        1      2        2 
   9   chr9_54786993     ZBoe    G    C        0      0        2 
   9   chr9_54786993     ZGre    G    C        0      0        2 
   9   chr9_54786993     ZHar    G    C        0      0        2 
   9   chr9_54786993   Sample    G    C        0      0        2 
   9   chr9_54806920     AAsi    T    G        0      0        2 
   9   chr9_54806920     AKia    T    G        0      0        2 
   9   chr9_54806920     AOna    T    G        0      0        2 
   9   chr9_54806920     ASom    T    G        0      0        2 
   9   chr9_54806920     HCab    T    G      0.5      1        2 
   9   chr9_54806920     HPrz    T    G      0.5      1        2 
   9   chr9_54806920     ZBoe    T    G        0      0        2 
   9   chr9_54806920     ZGre    T    G        0      0        2 
   9   chr9_54806920     ZHar    T    G        0      0        2 
   9   chr9_54806920   Sample    T    G        0      0        2 
   9   chr9_54808904     AAsi    A    C        0      0        2 
   9   chr9_54808904     AKia    A    C        0      0        2 
   9   chr9_54808904     AOna    A    C        0      0        2 
   9   chr9_54808904     ASom    A    C        0      0        2 
   9   chr9_54808904     HCab    A    C        0      0        2 
   9   chr9_54808904     HPrz    A    C        0      0        2 
   9   chr9_54808904     ZBoe    A    C        0      0        2 
   9   chr9_54808904     ZGre    A    C      0.5      1        2 
   9   chr9_54808904     ZHar    A    C        0      0        2 
   9   chr9_54808904   Sample    A    C        0      0        2 
   9   chr9_54811881     AAsi    C    A        0      0        2 
   9   chr9_54811881     AKia    C    A        0      0        2 
   9   chr9_54811881     AOna    C    A        0      0        2 
   9   chr9_54811881     ASom    C    A        0      0        2 
   9   chr9_54811881     HCab    C    A      0.5      1        2 
   9   chr9_54811881     HPrz    C    A        0      0        2 
   9   chr9_54811881     ZBoe    C    A        0      0        2 
   9   chr9_54811881     ZGre    C    A        0      0        2 
   9   chr9_54811881     ZHar    C    A        0      0        2 
   9   chr9_54811881   Sample    C    A        0      0        2 
   9   chr9_54841986     AAsi    G    T        0      0        2 
   9   chr9_54841986     AKia    G    T        1      2        2 
   9   chr9_54841986     AOna    G    T      0.5      1        2 
   9   chr9_54841986     ASom    G    T        0      0        2 
   9   chr9_54841986     HCab    G    T        0      0        2 
   9   chr9_54841986     HPrz    G    T        0      0        2 
   9   chr9_54841986     ZBoe    G    T        0      0        2 
   9   chr9_54841986     ZGre    G    T        0      0        2 
   9   chr9_54841986     ZHar    G    T        0      0        2 
   9   chr9_54841986   Sample    G    T        0      0        2 
   9   chr9_54870198     AAsi    A    T        0      0        2 
   9   chr9_54870198     AKia    A    T        0      0        2 
   9   chr9_54870198     AOna    A    T        0      0        2 
   9   chr9_54870198     ASom    A    T        0      0        2 
   9   chr9_54870198     HCab    A    T        1      2        2 
   9   chr9_54870198     HPrz    A    T        1      2        2 
   9   chr9_54870198     ZBoe    A    T        0      0        2 
   9   chr9_54870198     ZGre    A    T        0      0        2 
   9   chr9_54870198     ZHar    A    T        0      0        2 
   9   chr9_54870198   Sample    A    T        0      0        2 
   9   chr9_54873148     AAsi    C    G        0      0        2 
   9   chr9_54873148     AKia    C    G        0      0        2 
   9   chr9_54873148     AOna    C    G        0      0        2 
   9   chr9_54873148     ASom    C    G        0      0        2 
   9   chr9_54873148     HCab    C    G        0      0        2 
   9   chr9_54873148     HPrz    C    G        0      0        2 
   9   chr9_54873148     ZBoe    C    G      0.5      1        2 
   9   chr9_54873148     ZGre    C    G        0      0        2 
   9   chr9_54873148     ZHar    C    G        0      0        2 
   9   chr9_54873148   Sample    C    G        0      0        2 
   9   chr9_54881528     AAsi    A    C        0      0        2 
   9   chr9_54881528     AKia    A    C        0      0        2 
   9   chr9_54881528     AOna    A    C        0      0        2 
   9   chr9_54881528     ASom    A    C        0      0        2 
   9   chr9_54881528     HCab    A    C        1      2        2 
   9   chr9_54881528     HPrz    A    C        1      2        2 
   9   chr9_54881528     ZBoe    A    C        0      0        2 
   9   chr9_54881528     ZGre    A    C        0      0        2 
   9   chr9_54881528     ZHar    A    C        0      0        2 
   9   chr9_54881528   Sample    A    C        0      0        2 
   9   chr9_54887956     AAsi    T    G        0      0        2 
   9   chr9_54887956     AKia    T    G        0      0        2 
   9   chr9_54887956     AOna    T    G        0      0        2 
   9   chr9_54887956     ASom    T    G        0      0        2 
   9   chr9_54887956     HCab    T    G      0.5      1        2 
   9   chr9_54887956     HPrz    T    G        0      0        2 
   9   chr9_54887956     ZBoe    T    G        0      0        2 
   9   chr9_54887956     ZGre    T    G        0      0        2 
   9   chr9_54887956     ZHar    T    G        0      0        2 
   9   chr9_54887956   Sample    T    G        0      0        2 
   9   chr9_54898291     AAsi    C    A        0      0        2 
   9   chr9_54898291     AKia    C    A        0      0        2 
   9   chr9_54898291     AOna    C    A        0      0        2 
   9   chr9_54898291     ASom    C    A        0      0        2 
   9   chr9_54898291     HCab    C    A        0      0        2 
   9   chr9_54898291     HPrz    C    A        0      0        2 
   9   chr9_54898291     ZBoe    C    A        0      0        2 
   9   chr9_54898291     ZGre    C    A        0      0        2 
   9   chr9_54898291     ZHar    C    A      0.5      1        2 
   9   chr9_54898291   Sample    C    A        0      0        2 
   9   chr9_54919766     AAsi    T    G        0      0        2 
   9   chr9_54919766     AKia    T    G        0      0        2 
   9   chr9_54919766     AOna    T    G        0      0        2 
   9   chr9_54919766     ASom    T    G        0      0        2 
   9   chr9_54919766     HCab    T    G        0      0        2 
   9   chr9_54919766     HPrz    T    G        0      0        2 
   9   chr9_54919766     ZBoe    T    G      0.5      1        2 
   9   chr9_54919766     ZGre    T    G        0      0        2 
   9   chr9_54919766     ZHar    T    G        0      0        2 
   9   chr9_54919766   Sample    T    G        0      0        2 
   9   chr9_54948675     AAsi    C    G        0      0        2 
   9   chr9_54948675     AKia    C    G        0      0        2 
   9   chr9_54948675     AOna    C    G        0      0        2 
   9   chr9_54948675     ASom    C    G        1      2        2 
   9   chr9_54948675     HCab    C    G        0      0        2 
   9   chr9_54948675     HPrz    C    G        0      0        2 
   9   chr9_54948675     ZBoe    C    G        0      0        2 
   9   chr9_54948675     ZGre    C    G        0      0        2 
   9   chr9_54948675     ZHar    C    G        0      0        2 
   9   chr9_54948675   Sample    C    G        0      0        2 
   9   chr9_54958705     AAsi    C    G        0      0        2 
   9   chr9_54958705     AKia    C    G        0      0        2 
   9   chr9_54958705     AOna    C    G        0      0        2 
   9   chr9_54958705     ASom    C    G        0      0        2 
   9   chr9_54958705     HCab    C    G        0      0        2 
   9   chr9_54958705     HPrz    C    G        0      0        2 
   9   chr9_54958705     ZBoe    C    G        0      0        2 
   9   chr9_54958705     ZGre    C    G        1      2        2 
   9   chr9_54958705     ZHar    C    G        0      0        2 
   9   chr9_54958705   Sample    C    G        0      0        2 
   9   chr9_54959749     AAsi    C    A        0      0        2 
   9   chr9_54959749     AKia    C    A        0      0        2 
   9   chr9_54959749     AOna    C    A        0      0        2 
   9   chr9_54959749     ASom    C    A        0      0        2 
   9   chr9_54959749     HCab    C    A        0      0        2 
   9   chr9_54959749     HPrz    C    A        0      0        2 
   9   chr9_54959749     ZBoe    C    A        1      2        2 
   9   chr9_54959749     ZGre    C    A        0      0        2 
   9   chr9_54959749     ZHar    C    A        0      0        2 
   9   chr9_54959749   Sample    C    A        0      0        2 
   9   chr9_54982269     AAsi    T    G        0      0        2 
   9   chr9_54982269     AKia    T    G        0      0        2 
   9   chr9_54982269     AOna    T    G        0      0        2 
   9   chr9_54982269     ASom    T    G        0      0        2 
   9   chr9_54982269     HCab    T    G        1      2        2 
   9   chr9_54982269     HPrz    T    G        1      2        2 
   9   chr9_54982269     ZBoe    T    G        0      0        2 
   9   chr9_54982269     ZGre    T    G        0      0        2 
   9   chr9_54982269     ZHar    T    G        0      0        2 
   9   chr9_54982269   Sample    T    G        0      0        2 
   9   chr9_54989424     AAsi    C    G        0      0        2 
   9   chr9_54989424     AKia    C    G      0.5      1        2 
   9   chr9_54989424     AOna    C    G        0      0        2 
   9   chr9_54989424     ASom    C    G        0      0        2 
   9   chr9_54989424     HCab    C    G        0      0        2 
   9   chr9_54989424     HPrz    C    G        0      0        2 
   9   chr9_54989424     ZBoe    C    G        0      0        2 
   9   chr9_54989424     ZGre    C    G        0      0        2 
   9   chr9_54989424     ZHar    C    G        0      0        2 
   9   chr9_54989424   Sample    C    G        0      0        2 
   9   chr9_55040517     AAsi    T    A        0      0        2 
   9   chr9_55040517     AKia    T    A        0      0        2 
   9   chr9_55040517     AOna    T    A        0      0        2 
   9   chr9_55040517     ASom    T    A        0      0        2 
   9   chr9_55040517     HCab    T    A        1      2        2 
   9   chr9_55040517     HPrz    T    A      0.5      1        2 
   9   chr9_55040517     ZBoe    T    A        0      0        2 
   9   chr9_55040517     ZGre    T    A        0      0        2 
   9   chr9_55040517     ZHar    T    A        0      0        2 
   9   chr9_55040517   Sample    T    A        0      0        2 
   9   chr9_55051958     AAsi    C    G        0      0        2 
   9   chr9_55051958     AKia    C    G        0      0        2 
   9   chr9_55051958     AOna    C    G        0      0        2 
   9   chr9_55051958     ASom    C    G        0      0        2 
   9   chr9_55051958     HCab    C    G        0      0        2 
   9   chr9_55051958     HPrz    C    G        0      0        2 
   9   chr9_55051958     ZBoe    C    G      0.5      1        2 
   9   chr9_55051958     ZGre    C    G        0      0        2 
   9   chr9_55051958     ZHar    C    G        0      0        2 
   9   chr9_55051958   Sample    C    G        0      0        2 
   9   chr9_55056950     AAsi    G    T        0      0        2 
   9   chr9_55056950     AKia    G    T        0      0        2 
   9   chr9_55056950     AOna    G    T        0      0        2 
   9   chr9_55056950     ASom    G    T        0      0        2 
   9   chr9_55056950     HCab    G    T      0.5      1        2 
   9   chr9_55056950     HPrz    G    T        0      0        2 
   9   chr9_55056950     ZBoe    G    T        0      0        2 
   9   chr9_55056950     ZGre    G    T        0      0        2 
   9   chr9_55056950     ZHar    G    T        0      0        2 
   9   chr9_55056950   Sample    G    T        0      0        2 
   9   chr9_55060884     AAsi    G    T        0      0        2 
   9   chr9_55060884     AKia    G    T        0      0        2 
   9   chr9_55060884     AOna    G    T        0      0        2 
   9   chr9_55060884     ASom    G    T        0      0        2 
   9   chr9_55060884     HCab    G    T        0      0        2 
   9   chr9_55060884     HPrz    G    T        0      0        2 
   9   chr9_55060884     ZBoe    G    T      0.5      1        2 
   9   chr9_55060884     ZGre    G    T        0      0        2 
   9   chr9_55060884     ZHar    G    T        0      0        2 
   9   chr9_55060884   Sample    G    T        0      0        2 
   9   chr9_55062766     AAsi    T    G        0      0        2 
   9   chr9_55062766     AKia    T    G      0.5      1        2 
   9   chr9_55062766     AOna    T    G        0      0        2 
   9   chr9_55062766     ASom    T    G        0      0        2 
   9   chr9_55062766     HCab    T    G        0      0        2 
   9   chr9_55062766     HPrz    T    G        0      0        2 
   9   chr9_55062766     ZBoe    T    G        0      0        2 
   9   chr9_55062766     ZGre    T    G        0      0        2 
   9   chr9_55062766     ZHar    T    G        0      0        2 
   9   chr9_55062766   Sample    T    G        0      0        2 
   9   chr9_55064228     AAsi    A    T        0      0        2 
   9   chr9_55064228     AKia    A    T        0      0        2 
   9   chr9_55064228     AOna    A    T        0      0        2 
   9   chr9_55064228     ASom    A    T        0      0        2 
   9   chr9_55064228     HCab    A    T        0      0        2 
   9   chr9_55064228     HPrz    A    T      0.5      1        2 
   9   chr9_55064228     ZBoe    A    T        0      0        2 
   9   chr9_55064228     ZGre    A    T        0      0        2 
   9   chr9_55064228     ZHar    A    T        0      0        2 
   9   chr9_55064228   Sample    A    T        0      0        2 
   9   chr9_55084666     AAsi    C    G        0      0        2 
   9   chr9_55084666     AKia    C    G        1      2        2 
   9   chr9_55084666     AOna    C    G        0      0        2 
   9   chr9_55084666     ASom    C    G        0      0        2 
   9   chr9_55084666     HCab    C    G        0      0        2 
   9   chr9_55084666     HPrz    C    G        0      0        2 
   9   chr9_55084666     ZBoe    C    G        0      0        2 
   9   chr9_55084666     ZGre    C    G        0      0        2 
   9   chr9_55084666     ZHar    C    G        0      0        2 
   9   chr9_55084666   Sample    C    G        0      0        2 
   9   chr9_55087381     AAsi    C    G        0      0        2 
   9   chr9_55087381     AKia    C    G        0      0        2 
   9   chr9_55087381     AOna    C    G        0      0        2 
   9   chr9_55087381     ASom    C    G        0      0        2 
   9   chr9_55087381     HCab    C    G        0      0        2 
   9   chr9_55087381     HPrz    C    G      0.5      1        2 
   9   chr9_55087381     ZBoe    C    G        0      0        2 
   9   chr9_55087381     ZGre    C    G        0      0        2 
   9   chr9_55087381     ZHar    C    G        0      0        2 
   9   chr9_55087381   Sample    C    G        0      0        2 
   9   chr9_55116177     AAsi    G    T        0      0        2 
   9   chr9_55116177     AKia    G    T        0      0        2 
   9   chr9_55116177     AOna    G    T        0      0        2 
   9   chr9_55116177     ASom    G    T        0      0        2 
   9   chr9_55116177     HCab    G    T        0      0        2 
   9   chr9_55116177     HPrz    G    T      0.5      1        2 
   9   chr9_55116177     ZBoe    G    T        0      0        2 
   9   chr9_55116177     ZGre    G    T        0      0        2 
   9   chr9_55116177     ZHar    G    T        0      0        2 
   9   chr9_55116177   Sample    G    T        0      0        2 
   9   chr9_55124757     AAsi    T    G        0      0        2 
   9   chr9_55124757     AKia    T    G        0      0        2 
   9   chr9_55124757     AOna    T    G        0      0        2 
   9   chr9_55124757     ASom    T    G      0.5      1        2 
   9   chr9_55124757     HCab    T    G        0      0        2 
   9   chr9_55124757     HPrz    T    G        0      0        2 
   9   chr9_55124757     ZBoe    T    G        0      0        2 
   9   chr9_55124757     ZGre    T    G        0      0        2 
   9   chr9_55124757     ZHar    T    G        0      0        2 
   9   chr9_55124757   Sample    T    G        0      0        2 
   9   chr9_55139365     AAsi    T    G        0      0        2 
   9   chr9_55139365     AKia    T    G        0      0        2 
   9   chr9_55139365     AOna    T    G        0      0        2 
   9   chr9_55139365     ASom    T    G        0      0        2 
   9   chr9_55139365     HCab    T    G        0      0        2 
   9   chr9_55139365     HPrz    T    G        0      0        2 
   9   chr9_55139365     ZBoe    T    G      0.5      1        2 
   9   chr9_55139365     ZGre    T    G        0      0        2 
   9   chr9_55139365     ZHar    T    G        0      0        2 
   9   chr9_55139365   Sample    T    G        0      0        2 
   9   chr9_55149409     AAsi    T    G        0      0        2 
   9   chr9_55149409     AKia    T    G        0      0        2 
   9   chr9_55149409     AOna    T    G        0      0        2 
   9   chr9_55149409     ASom    T    G        0      0        2 
   9   chr9_55149409     HCab    T    G        0      0        2 
   9   chr9_55149409     HPrz    T    G        0      0        2 
   9   chr9_55149409     ZBoe    T    G        0      0        2 
   9   chr9_55149409     ZGre    T    G        0      0        2 
   9   chr9_55149409     ZHar    T    G      0.5      1        2 
   9   chr9_55149409   Sample    T    G        0      0        2 
   9   chr9_55154950     AAsi    C    G        1      2        2 
   9   chr9_55154950     AKia    C    G        0      0        2 
   9   chr9_55154950     AOna    C    G        0      0        2 
   9   chr9_55154950     ASom    C    G        1      2        2 
   9   chr9_55154950     HCab    C    G        0      0        2 
   9   chr9_55154950     HPrz    C    G        0      0        2 
   9   chr9_55154950     ZBoe    C    G        0      0        2 
   9   chr9_55154950     ZGre    C    G        0      0        2 
   9   chr9_55154950     ZHar    C    G        0      0        2 
   9   chr9_55154950   Sample    C    G        1      2        2 
   9   chr9_55214751     AAsi    G    T        0      0        2 
   9   chr9_55214751     AKia    G    T        0      0        2 
   9   chr9_55214751     AOna    G    T        0      0        2 
   9   chr9_55214751     ASom    G    T        0      0        2 
   9   chr9_55214751     HCab    G    T        1      2        2 
   9   chr9_55214751     HPrz    G    T        1      2        2 
   9   chr9_55214751     ZBoe    G    T        0      0        2 
   9   chr9_55214751     ZGre    G    T        0      0        2 
   9   chr9_55214751     ZHar    G    T        0      0        2 
   9   chr9_55214751   Sample    G    T        0      0        2 
   9   chr9_55238716     AAsi    G    T        0      0        2 
   9   chr9_55238716     AKia    G    T        0      0        2 
   9   chr9_55238716     AOna    G    T        0      0        2 
   9   chr9_55238716     ASom    G    T        0      0        2 
   9   chr9_55238716     HCab    G    T        0      0        2 
   9   chr9_55238716     HPrz    G    T        0      0        2 
   9   chr9_55238716     ZBoe    G    T      0.5      1        2 
   9   chr9_55238716     ZGre    G    T        0      0        2 
   9   chr9_55238716     ZHar    G    T        0      0        2 
   9   chr9_55238716   Sample    G    T        0      0        2 
   9   chr9_55254179     AAsi    A    C        0      0        2 
   9   chr9_55254179     AKia    A    C        0      0        2 
   9   chr9_55254179     AOna    A    C        0      0        2 
   9   chr9_55254179     ASom    A    C        0      0        2 
   9   chr9_55254179     HCab    A    C        0      0        2 
   9   chr9_55254179     HPrz    A    C        0      0        2 
   9   chr9_55254179     ZBoe    A    C        0      0        2 
   9   chr9_55254179     ZGre    A    C        1      2        2 
   9   chr9_55254179     ZHar    A    C        0      0        2 
   9   chr9_55254179   Sample    A    C        0      0        2 
   9   chr9_55265005     AAsi    C    A        0      0        2 
   9   chr9_55265005     AKia    C    A        0      0        2 
   9   chr9_55265005     AOna    C    A        0      0        2 
   9   chr9_55265005     ASom    C    A        0      0        2 
   9   chr9_55265005     HCab    C    A        0      0        2 
   9   chr9_55265005     HPrz    C    A        0      0        2 
   9   chr9_55265005     ZBoe    C    A      0.5      1        2 
   9   chr9_55265005     ZGre    C    A        0      0        2 
   9   chr9_55265005     ZHar    C    A        0      0        2 
   9   chr9_55265005   Sample    C    A        0      0        2 
   9   chr9_55284585     AAsi    A    C        0      0        2 
   9   chr9_55284585     AKia    A    C        0      0        2 
   9   chr9_55284585     AOna    A    C        0      0        2 
   9   chr9_55284585     ASom    A    C        0      0        2 
   9   chr9_55284585     HCab    A    C      0.5      1        2 
   9   chr9_55284585     HPrz    A    C        0      0        2 
   9   chr9_55284585     ZBoe    A    C        0      0        2 
   9   chr9_55284585     ZGre    A    C        0      0        2 
   9   chr9_55284585     ZHar    A    C        0      0        2 
   9   chr9_55284585   Sample    A    C        0      0        2 
   9   chr9_55336398     AAsi    G    C        0      0        2 
   9   chr9_55336398     AKia    G    C        0      0        2 
   9   chr9_55336398     AOna    G    C        0      0        2 
   9   chr9_55336398     ASom    G    C        0      0        2 
   9   chr9_55336398     HCab    G    C        1      2        2 
   9   chr9_55336398     HPrz    G    C        1      2        2 
   9   chr9_55336398     ZBoe    G    C        0      0        2 
   9   chr9_55336398     ZGre    G    C        0      0        2 
   9   chr9_55336398     ZHar    G    C        0      0        2 
   9   chr9_55336398   Sample    G    C        0      0        2 
   9   chr9_55336420     AAsi    T    G        0      0        2 
   9   chr9_55336420     AKia    T    G        0      0        2 
   9   chr9_55336420     AOna    T    G        0      0        2 
   9   chr9_55336420     ASom    T    G        0      0        2 
   9   chr9_55336420     HCab    T    G        0      0        2 
   9   chr9_55336420     HPrz    T    G        0      0        2 
   9   chr9_55336420     ZBoe    T    G        0      0        2 
   9   chr9_55336420     ZGre    T    G        0      0        2 
   9   chr9_55336420     ZHar    T    G        1      2        2 
   9   chr9_55336420   Sample    T    G        0      0        2 
   9   chr9_55339169     AAsi    A    T        0      0        2 
   9   chr9_55339169     AKia    A    T        0      0        2 
   9   chr9_55339169     AOna    A    T        0      0        2 
   9   chr9_55339169     ASom    A    T        0      0        2 
   9   chr9_55339169     HCab    A    T        1      2        2 
   9   chr9_55339169     HPrz    A    T        1      2        2 
   9   chr9_55339169     ZBoe    A    T        0      0        2 
   9   chr9_55339169     ZGre    A    T        0      0        2 
   9   chr9_55339169     ZHar    A    T        0      0        2 
   9   chr9_55339169   Sample    A    T        0      0        2 
   9   chr9_55383504     AAsi    A    T        0      0        2 
   9   chr9_55383504     AKia    A    T        0      0        2 
   9   chr9_55383504     AOna    A    T        0      0        2 
   9   chr9_55383504     ASom    A    T        0      0        2 
   9   chr9_55383504     HCab    A    T        0      0        2 
   9   chr9_55383504     HPrz    A    T      0.5      1        2 
   9   chr9_55383504     ZBoe    A    T        0      0        2 
   9   chr9_55383504     ZGre    A    T        0      0        2 
   9   chr9_55383504     ZHar    A    T        0      0        2 
   9   chr9_55383504   Sample    A    T        0      0        2 
   9   chr9_55404884     AAsi    G    C        0      0        2 
   9   chr9_55404884     AKia    G    C        0      0        2 
   9   chr9_55404884     AOna    G    C        0      0        2 
   9   chr9_55404884     ASom    G    C        0      0        2 
   9   chr9_55404884     HCab    G    C        1      2        2 
   9   chr9_55404884     HPrz    G    C        1      2        2 
   9   chr9_55404884     ZBoe    G    C        0      0        2 
   9   chr9_55404884     ZGre    G    C        0      0        2 
   9   chr9_55404884     ZHar    G    C        0      0        2 
   9   chr9_55404884   Sample    G    C        0      0        2 
   9   chr9_55414450     AAsi    T    A        0      0        2 
   9   chr9_55414450     AKia    T    A        0      0        2 
   9   chr9_55414450     AOna    T    A        0      0        2 
   9   chr9_55414450     ASom    T    A        0      0        2 
   9   chr9_55414450     HCab    T    A        0      0        2 
   9   chr9_55414450     HPrz    T    A        0      0        2 
   9   chr9_55414450     ZBoe    T    A        0      0        2 
   9   chr9_55414450     ZGre    T    A        0      0        2 
   9   chr9_55414450     ZHar    T    A        1      2        2 
   9   chr9_55414450   Sample    T    A        0      0        2 
   9   chr9_55417655     AAsi    C    A        0      0        2 
   9   chr9_55417655     AKia    C    A        0      0        2 
   9   chr9_55417655     AOna    C    A        0      0        2 
   9   chr9_55417655     ASom    C    A        0      0        2 
   9   chr9_55417655     HCab    C    A        1      2        2 
   9   chr9_55417655     HPrz    C    A        1      2        2 
   9   chr9_55417655     ZBoe    C    A        0      0        2 
   9   chr9_55417655     ZGre    C    A        0      0        2 
   9   chr9_55417655     ZHar    C    A        0      0        2 
   9   chr9_55417655   Sample    C    A        0      0        2 
   9   chr9_55433129     AAsi    T    G        0      0        2 
   9   chr9_55433129     AKia    T    G        0      0        2 
   9   chr9_55433129     AOna    T    G        0      0        2 
   9   chr9_55433129     ASom    T    G        0      0        2 
   9   chr9_55433129     HCab    T    G        0      0        2 
   9   chr9_55433129     HPrz    T    G        0      0        2 
   9   chr9_55433129     ZBoe    T    G        0      0        2 
   9   chr9_55433129     ZGre    T    G      0.5      1        2 
   9   chr9_55433129     ZHar    T    G        0      0        2 
   9   chr9_55433129   Sample    T    G        0      0        2 
   9   chr9_55439193     AAsi    C    G        0      0        2 
   9   chr9_55439193     AKia    C    G        0      0        2 
   9   chr9_55439193     AOna    C    G        0      0        2 
   9   chr9_55439193     ASom    C    G        0      0        2 
   9   chr9_55439193     HCab    C    G        0      0        2 
   9   chr9_55439193     HPrz    C    G        0      0        2 
   9   chr9_55439193     ZBoe    C    G        0      0        2 
   9   chr9_55439193     ZGre    C    G      0.5      1        2 
   9   chr9_55439193     ZHar    C    G        0      0        2 
   9   chr9_55439193   Sample    C    G        0      0        2 
   9   chr9_55458839     AAsi    G    C        0      0        2 
   9   chr9_55458839     AKia    G    C        0      0        2 
   9   chr9_55458839     AOna    G    C        0      0        2 
   9   chr9_55458839     ASom    G    C        0      0        2 
   9   chr9_55458839     HCab    G    C        0      0        2 
   9   chr9_55458839     HPrz    G    C        0      0        2 
   9   chr9_55458839     ZBoe    G    C        0      0        2 
   9   chr9_55458839     ZGre    G    C        0      0        2 
   9   chr9_55458839     ZHar    G    C        1      2        2 
   9   chr9_55458839   Sample    G    C        0      0        2 
   9   chr9_55463445     AAsi    G    T        0      0        2 
   9   chr9_55463445     AKia    G    T        0      0        2 
   9   chr9_55463445     AOna    G    T        0      0        2 
   9   chr9_55463445     ASom    G    T        0      0        2 
   9   chr9_55463445     HCab    G    T        1      2        2 
   9   chr9_55463445     HPrz    G    T        1      2        2 
   9   chr9_55463445     ZBoe    G    T        0      0        2 
   9   chr9_55463445     ZGre    G    T        0      0        2 
   9   chr9_55463445     ZHar    G    T        0      0        2 
   9   chr9_55463445   Sample    G    T        0      0        2 
   9   chr9_55465299     AAsi    C    A        0      0        2 
   9   chr9_55465299     AKia    C    A        0      0        2 
   9   chr9_55465299     AOna    C    A        1      2        2 
   9   chr9_55465299     ASom    C    A        0      0        2 
   9   chr9_55465299     HCab    C    A        0      0        2 
   9   chr9_55465299     HPrz    C    A        0      0        2 
   9   chr9_55465299     ZBoe    C    A        0      0        2 
   9   chr9_55465299     ZGre    C    A        0      0        2 
   9   chr9_55465299     ZHar    C    A        0      0        2 
   9   chr9_55465299   Sample    C    A        0      0        2 
   9   chr9_55535199     AAsi    T    G        0      0        2 
   9   chr9_55535199     AKia    T    G        0      0        2 
   9   chr9_55535199     AOna    T    G        0      0        2 
   9   chr9_55535199     ASom    T    G        0      0        2 
   9   chr9_55535199     HCab    T    G        0      0        2 
   9   chr9_55535199     HPrz    T    G        0      0        2 
   9   chr9_55535199     ZBoe    T    G        0      0        2 
   9   chr9_55535199     ZGre    T    G        1      2        2 
   9   chr9_55535199     ZHar    T    G        0      0        2 
   9   chr9_55535199   Sample    T    G        0      0        2 
   9   chr9_55538659     AAsi    T    G        0      0        2 
   9   chr9_55538659     AKia    T    G        0      0        2 
   9   chr9_55538659     AOna    T    G        0      0        2 
   9   chr9_55538659     ASom    T    G        0      0        2 
   9   chr9_55538659     HCab    T    G        0      0        2 
   9   chr9_55538659     HPrz    T    G        0      0        2 
   9   chr9_55538659     ZBoe    T    G        0      0        2 
   9   chr9_55538659     ZGre    T    G        0      0        2 
   9   chr9_55538659     ZHar    T    G      0.5      1        2 
   9   chr9_55538659   Sample    T    G        0      0        2 
   9   chr9_55547798     AAsi    C    A        0      0        2 
   9   chr9_55547798     AKia    C    A        0      0        2 
   9   chr9_55547798     AOna    C    A        1      2        2 
   9   chr9_55547798     ASom    C    A        0      0        2 
   9   chr9_55547798     HCab    C    A        0      0        2 
   9   chr9_55547798     HPrz    C    A        0      0        2 
   9   chr9_55547798     ZBoe    C    A        0      0        2 
   9   chr9_55547798     ZGre    C    A        0      0        2 
   9   chr9_55547798     ZHar    C    A        0      0        2 
   9   chr9_55547798   Sample    C    A        0      0        2 
   9   chr9_55558632     AAsi    C    A        0      0        2 
   9   chr9_55558632     AKia    C    A        0      0        2 
   9   chr9_55558632     AOna    C    A        0      0        2 
   9   chr9_55558632     ASom    C    A        0      0        2 
   9   chr9_55558632     HCab    C    A        1      2        2 
   9   chr9_55558632     HPrz    C    A        1      2        2 
   9   chr9_55558632     ZBoe    C    A        0      0        2 
   9   chr9_55558632     ZGre    C    A        0      0        2 
   9   chr9_55558632     ZHar    C    A        0      0        2 
   9   chr9_55558632   Sample    C    A        0      0        2 
   9   chr9_55568635     AAsi    A    C        0      0        2 
   9   chr9_55568635     AKia    A    C        0      0        2 
   9   chr9_55568635     AOna    A    C        0      0        2 
   9   chr9_55568635     ASom    A    C        0      0        2 
   9   chr9_55568635     HCab    A    C        0      0        2 
   9   chr9_55568635     HPrz    A    C        0      0        2 
   9   chr9_55568635     ZBoe    A    C        0      0        2 
   9   chr9_55568635     ZGre    A    C        0      0        2 
   9   chr9_55568635     ZHar    A    C      0.5      1        2 
   9   chr9_55568635   Sample    A    C        0      0        2 
   9   chr9_55573428     AAsi    G    T        0      0        2 
   9   chr9_55573428     AKia    G    T        0      0        2 
   9   chr9_55573428     AOna    G    T        0      0        2 
   9   chr9_55573428     ASom    G    T        0      0        2 
   9   chr9_55573428     HCab    G    T        0      0        2 
   9   chr9_55573428     HPrz    G    T        0      0        2 
   9   chr9_55573428     ZBoe    G    T        0      0        2 
   9   chr9_55573428     ZGre    G    T        0      0        2 
   9   chr9_55573428     ZHar    G    T      0.5      1        2 
   9   chr9_55573428   Sample    G    T        0      0        2 
   9   chr9_55601927     AAsi    G    T        0      0        2 
   9   chr9_55601927     AKia    G    T      0.5      1        2 
   9   chr9_55601927     AOna    G    T        0      0        2 
   9   chr9_55601927     ASom    G    T        0      0        2 
   9   chr9_55601927     HCab    G    T        0      0        2 
   9   chr9_55601927     HPrz    G    T        0      0        2 
   9   chr9_55601927     ZBoe    G    T        0      0        2 
   9   chr9_55601927     ZGre    G    T        0      0        2 
   9   chr9_55601927     ZHar    G    T        0      0        2 
   9   chr9_55601927   Sample    G    T        0      0        2 
   9   chr9_55638415     AAsi    T    A        0      0        2 
   9   chr9_55638415     AKia    T    A        0      0        2 
   9   chr9_55638415     AOna    T    A        0      0        2 
   9   chr9_55638415     ASom    T    A        0      0        2 
   9   chr9_55638415     HCab    T    A        1      2        2 
   9   chr9_55638415     HPrz    T    A        1      2        2 
   9   chr9_55638415     ZBoe    T    A        0      0        2 
   9   chr9_55638415     ZGre    T    A        0      0        2 
   9   chr9_55638415     ZHar    T    A        0      0        2 
   9   chr9_55638415   Sample    T    A        0      0        2 
   9   chr9_55684784     AAsi    C    A        0      0        2 
   9   chr9_55684784     AKia    C    A        0      0        2 
   9   chr9_55684784     AOna    C    A        0      0        2 
   9   chr9_55684784     ASom    C    A        0      0        2 
   9   chr9_55684784     HCab    C    A        0      0        2 
   9   chr9_55684784     HPrz    C    A        0      0        2 
   9   chr9_55684784     ZBoe    C    A        0      0        2 
   9   chr9_55684784     ZGre    C    A        0      0        2 
   9   chr9_55684784     ZHar    C    A        1      2        2 
   9   chr9_55684784   Sample    C    A        0      0        2 
   9   chr9_55688930     AAsi    A    C        0      0        2 
   9   chr9_55688930     AKia    A    C        0      0        2 
   9   chr9_55688930     AOna    A    C        0      0        2 
   9   chr9_55688930     ASom    A    C      0.5      1        2 
   9   chr9_55688930     HCab    A    C        0      0        2 
   9   chr9_55688930     HPrz    A    C        0      0        2 
   9   chr9_55688930     ZBoe    A    C        0      0        2 
   9   chr9_55688930     ZGre    A    C        0      0        2 
   9   chr9_55688930     ZHar    A    C        0      0        2 
   9   chr9_55688930   Sample    A    C        0      0        2 
   9   chr9_55721423     AAsi    G    C        0      0        2 
   9   chr9_55721423     AKia    G    C        0      0        2 
   9   chr9_55721423     AOna    G    C      0.5      1        2 
   9   chr9_55721423     ASom    G    C        0      0        2 
   9   chr9_55721423     HCab    G    C        0      0        2 
   9   chr9_55721423     HPrz    G    C        0      0        2 
   9   chr9_55721423     ZBoe    G    C        0      0        2 
   9   chr9_55721423     ZGre    G    C        0      0        2 
   9   chr9_55721423     ZHar    G    C        0      0        2 
   9   chr9_55721423   Sample    G    C        0      0        2 
   9   chr9_55734191     AAsi    C    A        1      2        2 
   9   chr9_55734191     AKia    C    A        1      2        2 
   9   chr9_55734191     AOna    C    A        1      2        2 
   9   chr9_55734191     ASom    C    A        1      2        2 
   9   chr9_55734191     HCab    C    A        0      0        2 
   9   chr9_55734191     HPrz    C    A        0      0        2 
   9   chr9_55734191     ZBoe    C    A        0      0        2 
   9   chr9_55734191     ZGre    C    A        0      0        2 
   9   chr9_55734191     ZHar    C    A        0      0        2 
   9   chr9_55734191   Sample    C    A        1      2        2 
   9   chr9_55779119     AAsi    A    C        0      0        2 
   9   chr9_55779119     AKia    A    C        0      0        2 
   9   chr9_55779119     AOna    A    C        0      0        2 
   9   chr9_55779119     ASom    A    C        0      0        2 
   9   chr9_55779119     HCab    A    C        0      0        2 
   9   chr9_55779119     HPrz    A    C        0      0        2 
   9   chr9_55779119     ZBoe    A    C      0.5      1        2 
   9   chr9_55779119     ZGre    A    C        0      0        2 
   9   chr9_55779119     ZHar    A    C        0      0        2 
   9   chr9_55779119   Sample    A    C        0      0        2 
   9   chr9_55835953     AAsi    T    G        0      0        2 
   9   chr9_55835953     AKia    T    G        0      0        2 
   9   chr9_55835953     AOna    T    G        0      0        2 
   9   chr9_55835953     ASom    T    G        0      0        2 
   9   chr9_55835953     HCab    T    G        1      2        2 
   9   chr9_55835953     HPrz    T    G        1      2        2 
   9   chr9_55835953     ZBoe    T    G        0      0        2 
   9   chr9_55835953     ZGre    T    G        0      0        2 
   9   chr9_55835953     ZHar    T    G        0      0        2 
   9   chr9_55835953   Sample    T    G        0      0        2 
   9   chr9_55843427     AAsi    G    T        0      0        2 
   9   chr9_55843427     AKia    G    T        1      2        2 
   9   chr9_55843427     AOna    G    T      0.5      1        2 
   9   chr9_55843427     ASom    G    T        0      0        2 
   9   chr9_55843427     HCab    G    T        0      0        2 
   9   chr9_55843427     HPrz    G    T        0      0        2 
   9   chr9_55843427     ZBoe    G    T        0      0        2 
   9   chr9_55843427     ZGre    G    T        0      0        2 
   9   chr9_55843427     ZHar    G    T        0      0        2 
   9   chr9_55843427   Sample    G    T        0      0        2 
   9   chr9_55894091     AAsi    C    A        0      0        2 
   9   chr9_55894091     AKia    C    A        0      0        2 
   9   chr9_55894091     AOna    C    A        0      0        2 
   9   chr9_55894091     ASom    C    A        0      0        2 
   9   chr9_55894091     HCab    C    A        0      0        2 
   9   chr9_55894091     HPrz    C    A        0      0        2 
   9   chr9_55894091     ZBoe    C    A        0      0        2 
   9   chr9_55894091     ZGre    C    A      0.5      1        2 
   9   chr9_55894091     ZHar    C    A        0      0        2 
   9   chr9_55894091   Sample    C    A        0      0        2 
   9   chr9_55956404     AAsi    C    A        0      0        2 
   9   chr9_55956404     AKia    C    A        0      0        2 
   9   chr9_55956404     AOna    C    A        0      0        2 
   9   chr9_55956404     ASom    C    A        0      0        2 
   9   chr9_55956404     HCab    C    A        1      2        2 
   9   chr9_55956404     HPrz    C    A        1      2        2 
   9   chr9_55956404     ZBoe    C    A        0      0        2 
   9   chr9_55956404     ZGre    C    A        0      0        2 
   9   chr9_55956404     ZHar    C    A        0      0        2 
   9   chr9_55956404   Sample    C    A        0      0        2 
   9   chr9_55993099     AAsi    G    C        0      0        2 
   9   chr9_55993099     AKia    G    C        0      0        2 
   9   chr9_55993099     AOna    G    C        0      0        2 
   9   chr9_55993099     ASom    G    C        0      0        2 
   9   chr9_55993099     HCab    G    C        0      0        2 
   9   chr9_55993099     HPrz    G    C        0      0        2 
   9   chr9_55993099     ZBoe    G    C      0.5      1        2 
   9   chr9_55993099     ZGre    G    C        0      0        2 
   9   chr9_55993099     ZHar    G    C        0      0        2 
   9   chr9_55993099   Sample    G    C        0      0        2 
   9   chr9_56003309     AAsi    A    C        0      0        2 
   9   chr9_56003309     AKia    A    C        0      0        2 
   9   chr9_56003309     AOna    A    C        0      0        2 
   9   chr9_56003309     ASom    A    C        0      0        2 
   9   chr9_56003309     HCab    A    C        1      2        2 
   9   chr9_56003309     HPrz    A    C        1      2        2 
   9   chr9_56003309     ZBoe    A    C        0      0        2 
   9   chr9_56003309     ZGre    A    C        0      0        2 
   9   chr9_56003309     ZHar    A    C        0      0        2 
   9   chr9_56003309   Sample    A    C        0      0        2 
   9   chr9_56011931     AAsi    G    T        0      0        2 
   9   chr9_56011931     AKia    G    T        0      0        2 
   9   chr9_56011931     AOna    G    T        0      0        2 
   9   chr9_56011931     ASom    G    T        0      0        2 
   9   chr9_56011931     HCab    G    T        1      2        2 
   9   chr9_56011931     HPrz    G    T        1      2        2 
   9   chr9_56011931     ZBoe    G    T        0      0        2 
   9   chr9_56011931     ZGre    G    T        0      0        2 
   9   chr9_56011931     ZHar    G    T        0      0        2 
   9   chr9_56011931   Sample    G    T        0      0        2 
   9   chr9_56017064     AAsi    A    C        0      0        2 
   9   chr9_56017064     AKia    A    C      0.5      1        2 
   9   chr9_56017064     AOna    A    C        0      0        2 
   9   chr9_56017064     ASom    A    C        0      0        2 
   9   chr9_56017064     HCab    A    C        0      0        2 
   9   chr9_56017064     HPrz    A    C        0      0        2 
   9   chr9_56017064     ZBoe    A    C        0      0        2 
   9   chr9_56017064     ZGre    A    C        0      0        2 
   9   chr9_56017064     ZHar    A    C        0      0        2 
   9   chr9_56017064   Sample    A    C        0      0        2 
   9   chr9_56022683     AAsi    A    C        0      0        2 
   9   chr9_56022683     AKia    A    C        0      0        2 
   9   chr9_56022683     AOna    A    C        0      0        2 
   9   chr9_56022683     ASom    A    C        0      0        2 
   9   chr9_56022683     HCab    A    C        1      2        2 
   9   chr9_56022683     HPrz    A    C        1      2        2 
   9   chr9_56022683     ZBoe    A    C        0      0        2 
   9   chr9_56022683     ZGre    A    C        0      0        2 
   9   chr9_56022683     ZHar    A    C        0      0        2 
   9   chr9_56022683   Sample    A    C        0      0        2 
   9   chr9_56033406     AAsi    G    C        0      0        2 
   9   chr9_56033406     AKia    G    C        0      0        2 
   9   chr9_56033406     AOna    G    C        0      0        2 
   9   chr9_56033406     ASom    G    C        0      0        2 
   9   chr9_56033406     HCab    G    C        1      2        2 
   9   chr9_56033406     HPrz    G    C        1      2        2 
   9   chr9_56033406     ZBoe    G    C        0      0        2 
   9   chr9_56033406     ZGre    G    C        0      0        2 
   9   chr9_56033406     ZHar    G    C        0      0        2 
   9   chr9_56033406   Sample    G    C        0      0        2 
   9   chr9_56055161     AAsi    A    C      0.5      1        2 
   9   chr9_56055161     AKia    A    C        0      0        2 
   9   chr9_56055161     AOna    A    C        1      2        2 
   9   chr9_56055161     ASom    A    C      0.5      1        2 
   9   chr9_56055161     HCab    A    C        0      0        2 
   9   chr9_56055161     HPrz    A    C        0      0        2 
   9   chr9_56055161     ZBoe    A    C        0      0        2 
   9   chr9_56055161     ZGre    A    C        0      0        2 
   9   chr9_56055161     ZHar    A    C      0.5      1        2 
   9   chr9_56055161   Sample    A    C        1      2        2 
   9   chr9_56057385     AAsi    A    C        0      0        2 
   9   chr9_56057385     AKia    A    C        0      0        2 
   9   chr9_56057385     AOna    A    C        0      0        2 
   9   chr9_56057385     ASom    A    C        0      0        2 
   9   chr9_56057385     HCab    A    C      0.5      1        2 
   9   chr9_56057385     HPrz    A    C        0      0        2 
   9   chr9_56057385     ZBoe    A    C        0      0        2 
   9   chr9_56057385     ZGre    A    C        0      0        2 
   9   chr9_56057385     ZHar    A    C        0      0        2 
   9   chr9_56057385   Sample    A    C        0      0        2 
   9   chr9_56077795     AAsi    A    T        0      0        2 
   9   chr9_56077795     AKia    A    T        0      0        2 
   9   chr9_56077795     AOna    A    T        0      0        2 
   9   chr9_56077795     ASom    A    T        0      0        2 
   9   chr9_56077795     HCab    A    T        0      0        2 
   9   chr9_56077795     HPrz    A    T        0      0        2 
   9   chr9_56077795     ZBoe    A    T        0      0        2 
   9   chr9_56077795     ZGre    A    T        1      2        2 
   9   chr9_56077795     ZHar    A    T        0      0        2 
   9   chr9_56077795   Sample    A    T        0      0        2 
   9   chr9_56093543     AAsi    C    A        0      0        2 
   9   chr9_56093543     AKia    C    A        0      0        2 
   9   chr9_56093543     AOna    C    A        0      0        2 
   9   chr9_56093543     ASom    C    A        0      0        2 
   9   chr9_56093543     HCab    C    A        0      0        2 
   9   chr9_56093543     HPrz    C    A      0.5      1        2 
   9   chr9_56093543     ZBoe    C    A        0      0        2 
   9   chr9_56093543     ZGre    C    A        0      0        2 
   9   chr9_56093543     ZHar    C    A        0      0        2 
   9   chr9_56093543   Sample    C    A        0      0        2 
   9   chr9_56107195     AAsi    C    G        0      0        2 
   9   chr9_56107195     AKia    C    G        1      2        2 
   9   chr9_56107195     AOna    C    G        0      0        2 
   9   chr9_56107195     ASom    C    G        0      0        2 
   9   chr9_56107195     HCab    C    G        0      0        2 
   9   chr9_56107195     HPrz    C    G        0      0        2 
   9   chr9_56107195     ZBoe    C    G        0      0        2 
   9   chr9_56107195     ZGre    C    G        0      0        2 
   9   chr9_56107195     ZHar    C    G        0      0        2 
   9   chr9_56107195   Sample    C    G        0      0        2 
   9   chr9_56113325     AAsi    G    T        0      0        2 
   9   chr9_56113325     AKia    G    T        0      0        2 
   9   chr9_56113325     AOna    G    T        0      0        2 
   9   chr9_56113325     ASom    G    T        0      0        2 
   9   chr9_56113325     HCab    G    T        0      0        2 
   9   chr9_56113325     HPrz    G    T      0.5      1        2 
   9   chr9_56113325     ZBoe    G    T        0      0        2 
   9   chr9_56113325     ZGre    G    T        0      0        2 
   9   chr9_56113325     ZHar    G    T        0      0        2 
   9   chr9_56113325   Sample    G    T        0      0        2 
   9   chr9_56121917     AAsi    A    C        0      0        2 
   9   chr9_56121917     AKia    A    C        1      2        2 
   9   chr9_56121917     AOna    A    C        1      2        2 
   9   chr9_56121917     ASom    A    C        0      0        2 
   9   chr9_56121917     HCab    A    C        0      0        2 
   9   chr9_56121917     HPrz    A    C        0      0        2 
   9   chr9_56121917     ZBoe    A    C        0      0        2 
   9   chr9_56121917     ZGre    A    C        0      0        2 
   9   chr9_56121917     ZHar    A    C        0      0        2 
   9   chr9_56121917   Sample    A    C        0      0        2 
   9   chr9_56139409     AAsi    T    G      0.5      1        2 
   9   chr9_56139409     AKia    T    G        0      0        2 
   9   chr9_56139409     AOna    T    G        0      0        2 
   9   chr9_56139409     ASom    T    G        0      0        2 
   9   chr9_56139409     HCab    T    G        0      0        2 
   9   chr9_56139409     HPrz    T    G        0      0        2 
   9   chr9_56139409     ZBoe    T    G        0      0        2 
   9   chr9_56139409     ZGre    T    G        0      0        2 
   9   chr9_56139409     ZHar    T    G        0      0        2 
   9   chr9_56139409   Sample    T    G        0      0        2 
   9   chr9_56161419     AAsi    G    C        0      0        2 
   9   chr9_56161419     AKia    G    C        0      0        2 
   9   chr9_56161419     AOna    G    C        0      0        2 
   9   chr9_56161419     ASom    G    C        0      0        2 
   9   chr9_56161419     HCab    G    C        0      0        2 
   9   chr9_56161419     HPrz    G    C        0      0        2 
   9   chr9_56161419     ZBoe    G    C        0      0        2 
   9   chr9_56161419     ZGre    G    C        0      0        2 
   9   chr9_56161419     ZHar    G    C        1      2        2 
   9   chr9_56161419   Sample    G    C        0      0        2 
   9   chr9_56179912     AAsi    T    A        0      0        2 
   9   chr9_56179912     AKia    T    A        0      0        2 
   9   chr9_56179912     AOna    T    A        0      0        2 
   9   chr9_56179912     ASom    T    A        0      0        2 
   9   chr9_56179912     HCab    T    A        0      0        2 
   9   chr9_56179912     HPrz    T    A        0      0        2 
   9   chr9_56179912     ZBoe    T    A        0      0        2 
   9   chr9_56179912     ZGre    T    A      0.5      1        2 
   9   chr9_56179912     ZHar    T    A        0      0        2 
   9   chr9_56179912   Sample    T    A        0      0        2 
   9   chr9_56191195     AAsi    G    T        0      0        2 
   9   chr9_56191195     AKia    G    T        0      0        2 
   9   chr9_56191195     AOna    G    T        0      0        2 
   9   chr9_56191195     ASom    G    T        0      0        2 
   9   chr9_56191195     HCab    G    T        1      2        2 
   9   chr9_56191195     HPrz    G    T        1      2        2 
   9   chr9_56191195     ZBoe    G    T        0      0        2 
   9   chr9_56191195     ZGre    G    T        0      0        2 
   9   chr9_56191195     ZHar    G    T        0      0        2 
   9   chr9_56191195   Sample    G    T        0      0        2 
   9   chr9_56198079     AAsi    G    T        0      0        2 
   9   chr9_56198079     AKia    G    T        0      0        2 
   9   chr9_56198079     AOna    G    T        0      0        2 
   9   chr9_56198079     ASom    G    T        0      0        2 
   9   chr9_56198079     HCab    G    T        1      2        2 
   9   chr9_56198079     HPrz    G    T      0.5      1        2 
   9   chr9_56198079     ZBoe    G    T        0      0        2 
   9   chr9_56198079     ZGre    G    T        0      0        2 
   9   chr9_56198079     ZHar    G    T        0      0        2 
   9   chr9_56198079   Sample    G    T        0      0        2 
   9   chr9_56200086     AAsi    G    C        0      0        2 
   9   chr9_56200086     AKia    G    C        0      0        2 
   9   chr9_56200086     AOna    G    C        0      0        2 
   9   chr9_56200086     ASom    G    C        0      0        2 
   9   chr9_56200086     HCab    G    C        0      0        2 
   9   chr9_56200086     HPrz    G    C        0      0        2 
   9   chr9_56200086     ZBoe    G    C        0      0        2 
   9   chr9_56200086     ZGre    G    C        0      0        2 
   9   chr9_56200086     ZHar    G    C      0.5      1        2 
   9   chr9_56200086   Sample    G    C        0      0        2 
   9   chr9_56200965     AAsi    G    T        0      0        2 
   9   chr9_56200965     AKia    G    T        0      0        2 
   9   chr9_56200965     AOna    G    T        0      0        2 
   9   chr9_56200965     ASom    G    T        0      0        2 
   9   chr9_56200965     HCab    G    T        0      0        2 
   9   chr9_56200965     HPrz    G    T        0      0        2 
   9   chr9_56200965     ZBoe    G    T        0      0        2 
   9   chr9_56200965     ZGre    G    T      0.5      1        2 
   9   chr9_56200965     ZHar    G    T        0      0        2 
   9   chr9_56200965   Sample    G    T        0      0        2 
   9   chr9_56203432     AAsi    G    T        0      0        2 
   9   chr9_56203432     AKia    G    T        0      0        2 
   9   chr9_56203432     AOna    G    T        0      0        2 
   9   chr9_56203432     ASom    G    T        0      0        2 
   9   chr9_56203432     HCab    G    T        0      0        2 
   9   chr9_56203432     HPrz    G    T        0      0        2 
   9   chr9_56203432     ZBoe    G    T      0.5      1        2 
   9   chr9_56203432     ZGre    G    T        1      2        2 
   9   chr9_56203432     ZHar    G    T        0      0        2 
   9   chr9_56203432   Sample    G    T        0      0        2 
   9   chr9_56213803     AAsi    T    G        0      0        2 
   9   chr9_56213803     AKia    T    G        0      0        2 
   9   chr9_56213803     AOna    T    G      0.5      1        2 
   9   chr9_56213803     ASom    T    G        0      0        2 
   9   chr9_56213803     HCab    T    G        0      0        2 
   9   chr9_56213803     HPrz    T    G        0      0        2 
   9   chr9_56213803     ZBoe    T    G        0      0        2 
   9   chr9_56213803     ZGre    T    G        0      0        2 
   9   chr9_56213803     ZHar    T    G        0      0        2 
   9   chr9_56213803   Sample    T    G        0      0        2 
   9   chr9_56225341     AAsi    A    T        0      0        2 
   9   chr9_56225341     AKia    A    T        0      0        2 
   9   chr9_56225341     AOna    A    T        0      0        2 
   9   chr9_56225341     ASom    A    T        0      0        2 
   9   chr9_56225341     HCab    A    T        0      0        2 
   9   chr9_56225341     HPrz    A    T        0      0        2 
   9   chr9_56225341     ZBoe    A    T        0      0        2 
   9   chr9_56225341     ZGre    A    T        1      2        2 
   9   chr9_56225341     ZHar    A    T        0      0        2 
   9   chr9_56225341   Sample    A    T        0      0        2 
   9   chr9_56247750     AAsi    G    T        0      0        2 
   9   chr9_56247750     AKia    G    T        0      0        2 
   9   chr9_56247750     AOna    G    T        0      0        2 
   9   chr9_56247750     ASom    G    T        0      0        2 
   9   chr9_56247750     HCab    G    T        0      0        2 
   9   chr9_56247750     HPrz    G    T        0      0        2 
   9   chr9_56247750     ZBoe    G    T        0      0        2 
   9   chr9_56247750     ZGre    G    T        0      0        2 
   9   chr9_56247750     ZHar    G    T      0.5      1        2 
   9   chr9_56247750   Sample    G    T        0      0        2 
   9   chr9_56252869     AAsi    G    T        0      0        2 
   9   chr9_56252869     AKia    G    T        0      0        2 
   9   chr9_56252869     AOna    G    T        0      0        2 
   9   chr9_56252869     ASom    G    T        0      0        2 
   9   chr9_56252869     HCab    G    T        1      2        2 
   9   chr9_56252869     HPrz    G    T        1      2        2 
   9   chr9_56252869     ZBoe    G    T        0      0        2 
   9   chr9_56252869     ZGre    G    T        0      0        2 
   9   chr9_56252869     ZHar    G    T        0      0        2 
   9   chr9_56252869   Sample    G    T        0      0        2 
   9   chr9_56260007     AAsi    C    A        1      2        2 
   9   chr9_56260007     AKia    C    A        0      0        2 
   9   chr9_56260007     AOna    C    A        0      0        2 
   9   chr9_56260007     ASom    C    A      0.5      1        2 
   9   chr9_56260007     HCab    C    A        0      0        2 
   9   chr9_56260007     HPrz    C    A        0      0        2 
   9   chr9_56260007     ZBoe    C    A        0      0        2 
   9   chr9_56260007     ZGre    C    A        0      0        2 
   9   chr9_56260007     ZHar    C    A        0      0        2 
   9   chr9_56260007   Sample    C    A        1      2        2 
   9   chr9_56274132     AAsi    C    A        1      2        2 
   9   chr9_56274132     AKia    C    A        0      0        2 
   9   chr9_56274132     AOna    C    A        0      0        2 
   9   chr9_56274132     ASom    C    A      0.5      1        2 
   9   chr9_56274132     HCab    C    A        0      0        2 
   9   chr9_56274132     HPrz    C    A        0      0        2 
   9   chr9_56274132     ZBoe    C    A        0      0        2 
   9   chr9_56274132     ZGre    C    A        0      0        2 
   9   chr9_56274132     ZHar    C    A        0      0        2 
   9   chr9_56274132   Sample    C    A        1      2        2 
   9   chr9_56275466     AAsi    T    G        0      0        2 
   9   chr9_56275466     AKia    T    G        0      0        2 
   9   chr9_56275466     AOna    T    G        0      0        2 
   9   chr9_56275466     ASom    T    G        0      0        2 
   9   chr9_56275466     HCab    T    G        0      0        2 
   9   chr9_56275466     HPrz    T    G        0      0        2 
   9   chr9_56275466     ZBoe    T    G        1      2        2 
   9   chr9_56275466     ZGre    T    G        0      0        2 
   9   chr9_56275466     ZHar    T    G        0      0        2 
   9   chr9_56275466   Sample    T    G        0      0        2 
   9   chr9_56340041     AAsi    A    C        0      0        2 
   9   chr9_56340041     AKia    A    C        0      0        2 
   9   chr9_56340041     AOna    A    C        0      0        2 
   9   chr9_56340041     ASom    A    C        0      0        2 
   9   chr9_56340041     HCab    A    C        1      2        2 
   9   chr9_56340041     HPrz    A    C        1      2        2 
   9   chr9_56340041     ZBoe    A    C        0      0        2 
   9   chr9_56340041     ZGre    A    C        0      0        2 
   9   chr9_56340041     ZHar    A    C        0      0        2 
   9   chr9_56340041   Sample    A    C        0      0        2 
   9   chr9_56361305     AAsi    G    C        0      0        2 
   9   chr9_56361305     AKia    G    C        0      0        2 
   9   chr9_56361305     AOna    G    C        0      0        2 
   9   chr9_56361305     ASom    G    C        0      0        2 
   9   chr9_56361305     HCab    G    C        0      0        2 
   9   chr9_56361305     HPrz    G    C        0      0        2 
   9   chr9_56361305     ZBoe    G    C      0.5      1        2 
   9   chr9_56361305     ZGre    G    C        0      0        2 
   9   chr9_56361305     ZHar    G    C        0      0        2 
   9   chr9_56361305   Sample    G    C        0      0        2 
   9   chr9_56369358     AAsi    T    A        0      0        2 
   9   chr9_56369358     AKia    T    A        0      0        2 
   9   chr9_56369358     AOna    T    A        0      0        2 
   9   chr9_56369358     ASom    T    A        0      0        2 
   9   chr9_56369358     HCab    T    A        1      2        2 
   9   chr9_56369358     HPrz    T    A        1      2        2 
   9   chr9_56369358     ZBoe    T    A        0      0        2 
   9   chr9_56369358     ZGre    T    A        0      0        2 
   9   chr9_56369358     ZHar    T    A        0      0        2 
   9   chr9_56369358   Sample    T    A        0      0        2 
   9   chr9_56386497     AAsi    A    T        0      0        2 
   9   chr9_56386497     AKia    A    T        0      0        2 
   9   chr9_56386497     AOna    A    T      0.5      1        2 
   9   chr9_56386497     ASom    A    T        0      0        2 
   9   chr9_56386497     HCab    A    T        0      0        2 
   9   chr9_56386497     HPrz    A    T        0      0        2 
   9   chr9_56386497     ZBoe    A    T        0      0        2 
   9   chr9_56386497     ZGre    A    T        0      0        2 
   9   chr9_56386497     ZHar    A    T        0      0        2 
   9   chr9_56386497   Sample    A    T        0      0        2 
   9   chr9_56386728     AAsi    C    G        0      0        2 
   9   chr9_56386728     AKia    C    G        0      0        2 
   9   chr9_56386728     AOna    C    G      0.5      1        2 
   9   chr9_56386728     ASom    C    G        0      0        2 
   9   chr9_56386728     HCab    C    G        0      0        2 
   9   chr9_56386728     HPrz    C    G        0      0        2 
   9   chr9_56386728     ZBoe    C    G        0      0        2 
   9   chr9_56386728     ZGre    C    G        0      0        2 
   9   chr9_56386728     ZHar    C    G        0      0        2 
   9   chr9_56386728   Sample    C    G        0      0        2 
   9   chr9_56406680     AAsi    A    C        0      0        2 
   9   chr9_56406680     AKia    A    C        0      0        2 
   9   chr9_56406680     AOna    A    C        0      0        2 
   9   chr9_56406680     ASom    A    C        0      0        2 
   9   chr9_56406680     HCab    A    C        0      0        2 
   9   chr9_56406680     HPrz    A    C        0      0        2 
   9   chr9_56406680     ZBoe    A    C      0.5      1        2 
   9   chr9_56406680     ZGre    A    C        0      0        2 
   9   chr9_56406680     ZHar    A    C        0      0        2 
   9   chr9_56406680   Sample    A    C        0      0        2 
   9   chr9_56419493     AAsi    C    G      0.5      1        2 
   9   chr9_56419493     AKia    C    G        0      0        2 
   9   chr9_56419493     AOna    C    G        0      0        2 
   9   chr9_56419493     ASom    C    G        0      0        2 
   9   chr9_56419493     HCab    C    G        0      0        2 
   9   chr9_56419493     HPrz    C    G        0      0        2 
   9   chr9_56419493     ZBoe    C    G        0      0        2 
   9   chr9_56419493     ZGre    C    G        0      0        2 
   9   chr9_56419493     ZHar    C    G        0      0        2 
   9   chr9_56419493   Sample    C    G        0      0        2 
   9   chr9_56420654     AAsi    T    A        0      0        2 
   9   chr9_56420654     AKia    T    A        0      0        2 
   9   chr9_56420654     AOna    T    A        0      0        2 
   9   chr9_56420654     ASom    T    A        0      0        2 
   9   chr9_56420654     HCab    T    A        1      2        2 
   9   chr9_56420654     HPrz    T    A        1      2        2 
   9   chr9_56420654     ZBoe    T    A        0      0        2 
   9   chr9_56420654     ZGre    T    A        0      0        2 
   9   chr9_56420654     ZHar    T    A        0      0        2 
   9   chr9_56420654   Sample    T    A        0      0        2 
   9   chr9_56422130     AAsi    T    G        0      0        2 
   9   chr9_56422130     AKia    T    G        0      0        2 
   9   chr9_56422130     AOna    T    G        0      0        2 
   9   chr9_56422130     ASom    T    G        0      0        2 
   9   chr9_56422130     HCab    T    G        0      0        2 
   9   chr9_56422130     HPrz    T    G        0      0        2 
   9   chr9_56422130     ZBoe    T    G      0.5      1        2 
   9   chr9_56422130     ZGre    T    G        0      0        2 
   9   chr9_56422130     ZHar    T    G        0      0        2 
   9   chr9_56422130   Sample    T    G        0      0        2 
   9   chr9_56433476     AAsi    T    A        0      0        2 
   9   chr9_56433476     AKia    T    A        0      0        2 
   9   chr9_56433476     AOna    T    A        0      0        2 
   9   chr9_56433476     ASom    T    A        0      0        2 
   9   chr9_56433476     HCab    T    A      0.5      1        2 
   9   chr9_56433476     HPrz    T    A        0      0        2 
   9   chr9_56433476     ZBoe    T    A        0      0        2 
   9   chr9_56433476     ZGre    T    A        0      0        2 
   9   chr9_56433476     ZHar    T    A        0      0        2 
   9   chr9_56433476   Sample    T    A        0      0        2 
   9   chr9_56457613     AAsi    A    C        0      0        2 
   9   chr9_56457613     AKia    A    C        0      0        2 
   9   chr9_56457613     AOna    A    C        0      0        2 
   9   chr9_56457613     ASom    A    C        0      0        2 
   9   chr9_56457613     HCab    A    C        0      0        2 
   9   chr9_56457613     HPrz    A    C        0      0        2 
   9   chr9_56457613     ZBoe    A    C        0      0        2 
   9   chr9_56457613     ZGre    A    C        0      0        2 
   9   chr9_56457613     ZHar    A    C      0.5      1        2 
   9   chr9_56457613   Sample    A    C        0      0        2 
   9   chr9_56460714     AAsi    C    G        0      0        2 
   9   chr9_56460714     AKia    C    G        0      0        2 
   9   chr9_56460714     AOna    C    G        0      0        2 
   9   chr9_56460714     ASom    C    G        0      0        2 
   9   chr9_56460714     HCab    C    G        1      2        2 
   9   chr9_56460714     HPrz    C    G        1      2        2 
   9   chr9_56460714     ZBoe    C    G        0      0        2 
   9   chr9_56460714     ZGre    C    G        0      0        2 
   9   chr9_56460714     ZHar    C    G        0      0        2 
   9   chr9_56460714   Sample    C    G        0      0        2 
   9   chr9_56473311     AAsi    G    C        0      0        2 
   9   chr9_56473311     AKia    G    C        0      0        2 
   9   chr9_56473311     AOna    G    C      0.5      1        2 
   9   chr9_56473311     ASom    G    C        0      0        2 
   9   chr9_56473311     HCab    G    C        0      0        2 
   9   chr9_56473311     HPrz    G    C        0      0        2 
   9   chr9_56473311     ZBoe    G    C        0      0        2 
   9   chr9_56473311     ZGre    G    C        0      0        2 
   9   chr9_56473311     ZHar    G    C        0      0        2 
   9   chr9_56473311   Sample    G    C        0      0        2 
   9   chr9_56482657     AAsi    T    G        0      0        2 
   9   chr9_56482657     AKia    T    G        0      0        2 
   9   chr9_56482657     AOna    T    G      0.5      1        2 
   9   chr9_56482657     ASom    T    G        0      0        2 
   9   chr9_56482657     HCab    T    G        0      0        2 
   9   chr9_56482657     HPrz    T    G        0      0        2 
   9   chr9_56482657     ZBoe    T    G        0      0        2 
   9   chr9_56482657     ZGre    T    G        0      0        2 
   9   chr9_56482657     ZHar    T    G        0      0        2 
   9   chr9_56482657   Sample    T    G        0      0        2 
   9   chr9_56485177     AAsi    G    T        0      0        2 
   9   chr9_56485177     AKia    G    T        0      0        2 
   9   chr9_56485177     AOna    G    T      0.5      1        2 
   9   chr9_56485177     ASom    G    T        0      0        2 
   9   chr9_56485177     HCab    G    T        0      0        2 
   9   chr9_56485177     HPrz    G    T        0      0        2 
   9   chr9_56485177     ZBoe    G    T        0      0        2 
   9   chr9_56485177     ZGre    G    T        0      0        2 
   9   chr9_56485177     ZHar    G    T        0      0        2 
   9   chr9_56485177   Sample    G    T        0      0        2 
   9   chr9_56488125     AAsi    T    G      0.5      1        2 
   9   chr9_56488125     AKia    T    G        0      0        2 
   9   chr9_56488125     AOna    T    G        0      0        2 
   9   chr9_56488125     ASom    T    G        0      0        2 
   9   chr9_56488125     HCab    T    G        0      0        2 
   9   chr9_56488125     HPrz    T    G        0      0        2 
   9   chr9_56488125     ZBoe    T    G        0      0        2 
   9   chr9_56488125     ZGre    T    G        0      0        2 
   9   chr9_56488125     ZHar    T    G        0      0        2 
   9   chr9_56488125   Sample    T    G        0      0        2 
   9   chr9_56489298     AAsi    A    C        0      0        2 
   9   chr9_56489298     AKia    A    C        0      0        2 
   9   chr9_56489298     AOna    A    C      0.5      1        2 
   9   chr9_56489298     ASom    A    C        0      0        2 
   9   chr9_56489298     HCab    A    C        0      0        2 
   9   chr9_56489298     HPrz    A    C        0      0        2 
   9   chr9_56489298     ZBoe    A    C        0      0        2 
   9   chr9_56489298     ZGre    A    C        0      0        2 
   9   chr9_56489298     ZHar    A    C        0      0        2 
   9   chr9_56489298   Sample    A    C        0      0        2 
   9   chr9_56498442     AAsi    T    A        0      0        2 
   9   chr9_56498442     AKia    T    A        0      0        2 
   9   chr9_56498442     AOna    T    A        0      0        2 
   9   chr9_56498442     ASom    T    A        0      0        2 
   9   chr9_56498442     HCab    T    A        1      2        2 
   9   chr9_56498442     HPrz    T    A        1      2        2 
   9   chr9_56498442     ZBoe    T    A        0      0        2 
   9   chr9_56498442     ZGre    T    A        0      0        2 
   9   chr9_56498442     ZHar    T    A        0      0        2 
   9   chr9_56498442   Sample    T    A        0      0        2 
   9   chr9_56509946     AAsi    C    G        0      0        2 
   9   chr9_56509946     AKia    C    G        0      0        2 
   9   chr9_56509946     AOna    C    G        0      0        2 
   9   chr9_56509946     ASom    C    G        0      0        2 
   9   chr9_56509946     HCab    C    G        0      0        2 
   9   chr9_56509946     HPrz    C    G        0      0        2 
   9   chr9_56509946     ZBoe    C    G      0.5      1        2 
   9   chr9_56509946     ZGre    C    G        0      0        2 
   9   chr9_56509946     ZHar    C    G        0      0        2 
   9   chr9_56509946   Sample    C    G        0      0        2 
   9   chr9_56512245     AAsi    A    C        0      0        2 
   9   chr9_56512245     AKia    A    C        0      0        2 
   9   chr9_56512245     AOna    A    C        0      0        2 
   9   chr9_56512245     ASom    A    C        0      0        2 
   9   chr9_56512245     HCab    A    C      0.5      1        2 
   9   chr9_56512245     HPrz    A    C        0      0        2 
   9   chr9_56512245     ZBoe    A    C        0      0        2 
   9   chr9_56512245     ZGre    A    C        0      0        2 
   9   chr9_56512245     ZHar    A    C        0      0        2 
   9   chr9_56512245   Sample    A    C        0      0        2 
   9   chr9_56519464     AAsi    G    T        0      0        2 
   9   chr9_56519464     AKia    G    T        0      0        2 
   9   chr9_56519464     AOna    G    T        0      0        2 
   9   chr9_56519464     ASom    G    T        0      0        2 
   9   chr9_56519464     HCab    G    T        0      0        2 
   9   chr9_56519464     HPrz    G    T        0      0        2 
   9   chr9_56519464     ZBoe    G    T        0      0        2 
   9   chr9_56519464     ZGre    G    T        0      0        2 
   9   chr9_56519464     ZHar    G    T      0.5      1        2 
   9   chr9_56519464   Sample    G    T        0      0        2 
   9   chr9_56532029     AAsi    T    G        0      0        2 
   9   chr9_56532029     AKia    T    G        0      0        2 
   9   chr9_56532029     AOna    T    G        0      0        2 
   9   chr9_56532029     ASom    T    G        0      0        2 
   9   chr9_56532029     HCab    T    G        0      0        2 
   9   chr9_56532029     HPrz    T    G        0      0        2 
   9   chr9_56532029     ZBoe    T    G        0      0        2 
   9   chr9_56532029     ZGre    T    G        0      0        2 
   9   chr9_56532029     ZHar    T    G      0.5      1        2 
   9   chr9_56532029   Sample    T    G        0      0        2 
   9   chr9_56535587     AAsi    G    T        0      0        2 
   9   chr9_56535587     AKia    G    T        0      0        2 
   9   chr9_56535587     AOna    G    T        0      0        2 
   9   chr9_56535587     ASom    G    T        0      0        2 
   9   chr9_56535587     HCab    G    T      0.5      1        2 
   9   chr9_56535587     HPrz    G    T        0      0        2 
   9   chr9_56535587     ZBoe    G    T        0      0        2 
   9   chr9_56535587     ZGre    G    T        0      0        2 
   9   chr9_56535587     ZHar    G    T        0      0        2 
   9   chr9_56535587   Sample    G    T        0      0        2 
   9   chr9_56552698     AAsi    A    T        0      0        2 
   9   chr9_56552698     AKia    A    T        0      0        2 
   9   chr9_56552698     AOna    A    T        1      2        2 
   9   chr9_56552698     ASom    A    T        0      0        2 
   9   chr9_56552698     HCab    A    T        0      0        2 
   9   chr9_56552698     HPrz    A    T        0      0        2 
   9   chr9_56552698     ZBoe    A    T        0      0        2 
   9   chr9_56552698     ZGre    A    T        0      0        2 
   9   chr9_56552698     ZHar    A    T        0      0        2 
   9   chr9_56552698   Sample    A    T        0      0        2 
   9   chr9_56570245     AAsi    A    T        1      2        2 
   9   chr9_56570245     AKia    A    T        0      0        2 
   9   chr9_56570245     AOna    A    T        0      0        2 
   9   chr9_56570245     ASom    A    T        1      2        2 
   9   chr9_56570245     HCab    A    T        0      0        2 
   9   chr9_56570245     HPrz    A    T        0      0        2 
   9   chr9_56570245     ZBoe    A    T        0      0        2 
   9   chr9_56570245     ZGre    A    T        0      0        2 
   9   chr9_56570245     ZHar    A    T        0      0        2 
   9   chr9_56570245   Sample    A    T        1      2        2 
   9   chr9_56584551     AAsi    G    C        0      0        2 
   9   chr9_56584551     AKia    G    C        0      0        2 
   9   chr9_56584551     AOna    G    C        0      0        2 
   9   chr9_56584551     ASom    G    C        0      0        2 
   9   chr9_56584551     HCab    G    C        1      2        2 
   9   chr9_56584551     HPrz    G    C        1      2        2 
   9   chr9_56584551     ZBoe    G    C        0      0        2 
   9   chr9_56584551     ZGre    G    C        0      0        2 
   9   chr9_56584551     ZHar    G    C        0      0        2 
   9   chr9_56584551   Sample    G    C        0      0        2 
   9   chr9_56584760     AAsi    G    T        0      0        2 
   9   chr9_56584760     AKia    G    T        0      0        2 
   9   chr9_56584760     AOna    G    T        0      0        2 
   9   chr9_56584760     ASom    G    T        0      0        2 
   9   chr9_56584760     HCab    G    T        0      0        2 
   9   chr9_56584760     HPrz    G    T      0.5      1        2 
   9   chr9_56584760     ZBoe    G    T        0      0        2 
   9   chr9_56584760     ZGre    G    T        0      0        2 
   9   chr9_56584760     ZHar    G    T        0      0        2 
   9   chr9_56584760   Sample    G    T        0      0        2 
   9   chr9_56597562     AAsi    G    T        0      0        2 
   9   chr9_56597562     AKia    G    T        0      0        2 
   9   chr9_56597562     AOna    G    T        0      0        2 
   9   chr9_56597562     ASom    G    T        0      0        2 
   9   chr9_56597562     HCab    G    T        1      2        2 
   9   chr9_56597562     HPrz    G    T        1      2        2 
   9   chr9_56597562     ZBoe    G    T        0      0        2 
   9   chr9_56597562     ZGre    G    T        0      0        2 
   9   chr9_56597562     ZHar    G    T        0      0        2 
   9   chr9_56597562   Sample    G    T        0      0        2 
   9   chr9_56625527     AAsi    G    C        0      0        2 
   9   chr9_56625527     AKia    G    C        0      0        2 
   9   chr9_56625527     AOna    G    C        0      0        2 
   9   chr9_56625527     ASom    G    C        0      0        2 
   9   chr9_56625527     HCab    G    C        0      0        2 
   9   chr9_56625527     HPrz    G    C        0      0        2 
   9   chr9_56625527     ZBoe    G    C        0      0        2 
   9   chr9_56625527     ZGre    G    C        0      0        2 
   9   chr9_56625527     ZHar    G    C      0.5      1        2 
   9   chr9_56625527   Sample    G    C        0      0        2 
   9   chr9_56629803     AAsi    C    A        0      0        2 
   9   chr9_56629803     AKia    C    A        0      0        2 
   9   chr9_56629803     AOna    C    A        0      0        2 
   9   chr9_56629803     ASom    C    A        0      0        2 
   9   chr9_56629803     HCab    C    A        0      0        2 
   9   chr9_56629803     HPrz    C    A        0      0        2 
   9   chr9_56629803     ZBoe    C    A        0      0        2 
   9   chr9_56629803     ZGre    C    A        0      0        2 
   9   chr9_56629803     ZHar    C    A      0.5      1        2 
   9   chr9_56629803   Sample    C    A        0      0        2 
   9   chr9_56632437     AAsi    C    A        0      0        2 
   9   chr9_56632437     AKia    C    A        0      0        2 
   9   chr9_56632437     AOna    C    A        0      0        2 
   9   chr9_56632437     ASom    C    A        0      0        2 
   9   chr9_56632437     HCab    C    A        0      0        2 
   9   chr9_56632437     HPrz    C    A        0      0        2 
   9   chr9_56632437     ZBoe    C    A        0      0        2 
   9   chr9_56632437     ZGre    C    A        1      2        2 
   9   chr9_56632437     ZHar    C    A        0      0        2 
   9   chr9_56632437   Sample    C    A        0      0        2 
   9   chr9_56636129     AAsi    T    G      0.5      1        2 
   9   chr9_56636129     AKia    T    G        0      0        2 
   9   chr9_56636129     AOna    T    G        0      0        2 
   9   chr9_56636129     ASom    T    G        0      0        2 
   9   chr9_56636129     HCab    T    G        0      0        2 
   9   chr9_56636129     HPrz    T    G        0      0        2 
   9   chr9_56636129     ZBoe    T    G        0      0        2 
   9   chr9_56636129     ZGre    T    G        0      0        2 
   9   chr9_56636129     ZHar    T    G        0      0        2 
   9   chr9_56636129   Sample    T    G        0      0        2 
   9   chr9_56639708     AAsi    G    C        0      0        2 
   9   chr9_56639708     AKia    G    C        0      0        2 
   9   chr9_56639708     AOna    G    C        0      0        2 
   9   chr9_56639708     ASom    G    C        0      0        2 
   9   chr9_56639708     HCab    G    C      0.5      1        2 
   9   chr9_56639708     HPrz    G    C        0      0        2 
   9   chr9_56639708     ZBoe    G    C        0      0        2 
   9   chr9_56639708     ZGre    G    C        0      0        2 
   9   chr9_56639708     ZHar    G    C        0      0        2 
   9   chr9_56639708   Sample    G    C        0      0        2 
   9   chr9_56657437     AAsi    C    A        0      0        2 
   9   chr9_56657437     AKia    C    A        0      0        2 
   9   chr9_56657437     AOna    C    A      0.5      1        2 
   9   chr9_56657437     ASom    C    A        0      0        2 
   9   chr9_56657437     HCab    C    A        0      0        2 
   9   chr9_56657437     HPrz    C    A        0      0        2 
   9   chr9_56657437     ZBoe    C    A        0      0        2 
   9   chr9_56657437     ZGre    C    A        0      0        2 
   9   chr9_56657437     ZHar    C    A        0      0        2 
   9   chr9_56657437   Sample    C    A        0      0        2 
   9   chr9_56663390     AAsi    C    G        0      0        2 
   9   chr9_56663390     AKia    C    G        0      0        2 
   9   chr9_56663390     AOna    C    G        0      0        2 
   9   chr9_56663390     ASom    C    G        0      0        2 
   9   chr9_56663390     HCab    C    G        0      0        2 
   9   chr9_56663390     HPrz    C    G        0      0        2 
   9   chr9_56663390     ZBoe    C    G        0      0        2 
   9   chr9_56663390     ZGre    C    G        1      2        2 
   9   chr9_56663390     ZHar    C    G        0      0        2 
   9   chr9_56663390   Sample    C    G        0      0        2 
   9   chr9_56664108     AAsi    A    C        0      0        2 
   9   chr9_56664108     AKia    A    C        0      0        2 
   9   chr9_56664108     AOna    A    C        0      0        2 
   9   chr9_56664108     ASom    A    C        0      0        2 
   9   chr9_56664108     HCab    A    C      0.5      1        2 
   9   chr9_56664108     HPrz    A    C        0      0        2 
   9   chr9_56664108     ZBoe    A    C        0      0        2 
   9   chr9_56664108     ZGre    A    C        0      0        2 
   9   chr9_56664108     ZHar    A    C        0      0        2 
   9   chr9_56664108   Sample    A    C        0      0        2 
   9   chr9_56669662     AAsi    C    G        0      0        2 
   9   chr9_56669662     AKia    C    G        0      0        2 
   9   chr9_56669662     AOna    C    G        0      0        2 
   9   chr9_56669662     ASom    C    G        0      0        2 
   9   chr9_56669662     HCab    C    G        0      0        2 
   9   chr9_56669662     HPrz    C    G        0      0        2 
   9   chr9_56669662     ZBoe    C    G        0      0        2 
   9   chr9_56669662     ZGre    C    G        1      2        2 
   9   chr9_56669662     ZHar    C    G        0      0        2 
   9   chr9_56669662   Sample    C    G        0      0        2 
   9   chr9_56679490     AAsi    G    T        0      0        2 
   9   chr9_56679490     AKia    G    T        0      0        2 
   9   chr9_56679490     AOna    G    T        0      0        2 
   9   chr9_56679490     ASom    G    T        0      0        2 
   9   chr9_56679490     HCab    G    T        0      0        2 
   9   chr9_56679490     HPrz    G    T        0      0        2 
   9   chr9_56679490     ZBoe    G    T        0      0        2 
   9   chr9_56679490     ZGre    G    T      0.5      1        2 
   9   chr9_56679490     ZHar    G    T        0      0        2 
   9   chr9_56679490   Sample    G    T        0      0        2 
   9   chr9_56680766     AAsi    C    A        0      0        2 
   9   chr9_56680766     AKia    C    A        0      0        2 
   9   chr9_56680766     AOna    C    A      0.5      1        2 
   9   chr9_56680766     ASom    C    A        0      0        2 
   9   chr9_56680766     HCab    C    A        0      0        2 
   9   chr9_56680766     HPrz    C    A        0      0        2 
   9   chr9_56680766     ZBoe    C    A        0      0        2 
   9   chr9_56680766     ZGre    C    A        0      0        2 
   9   chr9_56680766     ZHar    C    A        0      0        2 
   9   chr9_56680766   Sample    C    A        0      0        2 
   9   chr9_56696488     AAsi    T    G        0      0        2 
   9   chr9_56696488     AKia    T    G        0      0        2 
   9   chr9_56696488     AOna    T    G        0      0        2 
   9   chr9_56696488     ASom    T    G        0      0        2 
   9   chr9_56696488     HCab    T    G        0      0        2 
   9   chr9_56696488     HPrz    T    G        0      0        2 
   9   chr9_56696488     ZBoe    T    G        0      0        2 
   9   chr9_56696488     ZGre    T    G        0      0        2 
   9   chr9_56696488     ZHar    T    G      0.5      1        2 
   9   chr9_56696488   Sample    T    G        0      0        2 
   9   chr9_56712143     AAsi    A    C        0      0        2 
   9   chr9_56712143     AKia    A    C        0      0        2 
   9   chr9_56712143     AOna    A    C        0      0        2 
   9   chr9_56712143     ASom    A    C        0      0        2 
   9   chr9_56712143     HCab    A    C        0      0        2 
   9   chr9_56712143     HPrz    A    C        0      0        2 
   9   chr9_56712143     ZBoe    A    C        0      0        2 
   9   chr9_56712143     ZGre    A    C        1      2        2 
   9   chr9_56712143     ZHar    A    C        0      0        2 
   9   chr9_56712143   Sample    A    C        0      0        2 
   9   chr9_56738544     AAsi    C    A        0      0        2 
   9   chr9_56738544     AKia    C    A        0      0        2 
   9   chr9_56738544     AOna    C    A        0      0        2 
   9   chr9_56738544     ASom    C    A      0.5      1        2 
   9   chr9_56738544     HCab    C    A        0      0        2 
   9   chr9_56738544     HPrz    C    A        0      0        2 
   9   chr9_56738544     ZBoe    C    A        0      0        2 
   9   chr9_56738544     ZGre    C    A        0      0        2 
   9   chr9_56738544     ZHar    C    A        0      0        2 
   9   chr9_56738544   Sample    C    A        0      0        2 
   9   chr9_56740644     AAsi    C    A        0      0        2 
   9   chr9_56740644     AKia    C    A        0      0        2 
   9   chr9_56740644     AOna    C    A        0      0        2 
   9   chr9_56740644     ASom    C    A        0      0        2 
   9   chr9_56740644     HCab    C    A        0      0        2 
   9   chr9_56740644     HPrz    C    A        0      0        2 
   9   chr9_56740644     ZBoe    C    A        0      0        2 
   9   chr9_56740644     ZGre    C    A        0      0        2 
   9   chr9_56740644     ZHar    C    A        1      2        2 
   9   chr9_56740644   Sample    C    A        0      0        2 
   9   chr9_56750318     AAsi    G    C        0      0        2 
   9   chr9_56750318     AKia    G    C        0      0        2 
   9   chr9_56750318     AOna    G    C        0      0        2 
   9   chr9_56750318     ASom    G    C        0      0        2 
   9   chr9_56750318     HCab    G    C        1      2        2 
   9   chr9_56750318     HPrz    G    C        1      2        2 
   9   chr9_56750318     ZBoe    G    C        0      0        2 
   9   chr9_56750318     ZGre    G    C        0      0        2 
   9   chr9_56750318     ZHar    G    C        0      0        2 
   9   chr9_56750318   Sample    G    C        0      0        2 
   9   chr9_56760279     AAsi    G    C        0      0        2 
   9   chr9_56760279     AKia    G    C        0      0        2 
   9   chr9_56760279     AOna    G    C        0      0        2 
   9   chr9_56760279     ASom    G    C        0      0        2 
   9   chr9_56760279     HCab    G    C        0      0        2 
   9   chr9_56760279     HPrz    G    C        0      0        2 
   9   chr9_56760279     ZBoe    G    C      0.5      1        2 
   9   chr9_56760279     ZGre    G    C        0      0        2 
   9   chr9_56760279     ZHar    G    C        0      0        2 
   9   chr9_56760279   Sample    G    C        0      0        2 
   9   chr9_56766002     AAsi    A    T        0      0        2 
   9   chr9_56766002     AKia    A    T      0.5      1        2 
   9   chr9_56766002     AOna    A    T        0      0        2 
   9   chr9_56766002     ASom    A    T        0      0        2 
   9   chr9_56766002     HCab    A    T        0      0        2 
   9   chr9_56766002     HPrz    A    T        0      0        2 
   9   chr9_56766002     ZBoe    A    T        0      0        2 
   9   chr9_56766002     ZGre    A    T        0      0        2 
   9   chr9_56766002     ZHar    A    T        0      0        2 
   9   chr9_56766002   Sample    A    T        0      0        2 
   9   chr9_56776495     AAsi    T    G      0.5      1        2 
   9   chr9_56776495     AKia    T    G        0      0        2 
   9   chr9_56776495     AOna    T    G        0      0        2 
   9   chr9_56776495     ASom    T    G        0      0        2 
   9   chr9_56776495     HCab    T    G        0      0        2 
   9   chr9_56776495     HPrz    T    G        0      0        2 
   9   chr9_56776495     ZBoe    T    G        0      0        2 
   9   chr9_56776495     ZGre    T    G        0      0        2 
   9   chr9_56776495     ZHar    T    G        0      0        2 
   9   chr9_56776495   Sample    T    G        0      0        2 
   9   chr9_56804480     AAsi    C    A        0      0        2 
   9   chr9_56804480     AKia    C    A      0.5      1        2 
   9   chr9_56804480     AOna    C    A        0      0        2 
   9   chr9_56804480     ASom    C    A        0      0        2 
   9   chr9_56804480     HCab    C    A        0      0        2 
   9   chr9_56804480     HPrz    C    A        0      0        2 
   9   chr9_56804480     ZBoe    C    A        0      0        2 
   9   chr9_56804480     ZGre    C    A        0      0        2 
   9   chr9_56804480     ZHar    C    A        0      0        2 
   9   chr9_56804480   Sample    C    A        0      0        2 
   9   chr9_56833559     AAsi    C    G        0      0        2 
   9   chr9_56833559     AKia    C    G        0      0        2 
   9   chr9_56833559     AOna    C    G      0.5      1        2 
   9   chr9_56833559     ASom    C    G        0      0        2 
   9   chr9_56833559     HCab    C    G        0      0        2 
   9   chr9_56833559     HPrz    C    G        0      0        2 
   9   chr9_56833559     ZBoe    C    G        0      0        2 
   9   chr9_56833559     ZGre    C    G        0      0        2 
   9   chr9_56833559     ZHar    C    G        0      0        2 
   9   chr9_56833559   Sample    C    G        0      0        2 
   9   chr9_56859540     AAsi    C    A        0      0        2 
   9   chr9_56859540     AKia    C    A        0      0        2 
   9   chr9_56859540     AOna    C    A        0      0        2 
   9   chr9_56859540     ASom    C    A        0      0        2 
   9   chr9_56859540     HCab    C    A        1      2        2 
   9   chr9_56859540     HPrz    C    A        1      2        2 
   9   chr9_56859540     ZBoe    C    A        0      0        2 
   9   chr9_56859540     ZGre    C    A        0      0        2 
   9   chr9_56859540     ZHar    C    A        0      0        2 
   9   chr9_56859540   Sample    C    A        0      0        2 
   9   chr9_56863265     AAsi    C    G        0      0        2 
   9   chr9_56863265     AKia    C    G        0      0        2 
   9   chr9_56863265     AOna    C    G        0      0        2 
   9   chr9_56863265     ASom    C    G        0      0        2 
   9   chr9_56863265     HCab    C    G        0      0        2 
   9   chr9_56863265     HPrz    C    G        0      0        2 
   9   chr9_56863265     ZBoe    C    G        0      0        2 
   9   chr9_56863265     ZGre    C    G        1      2        2 
   9   chr9_56863265     ZHar    C    G        0      0        2 
   9   chr9_56863265   Sample    C    G        0      0        2 
   9   chr9_56869617     AAsi    T    A        0      0        2 
   9   chr9_56869617     AKia    T    A        0      0        2 
   9   chr9_56869617     AOna    T    A        0      0        2 
   9   chr9_56869617     ASom    T    A        0      0        2 
   9   chr9_56869617     HCab    T    A        0      0        2 
   9   chr9_56869617     HPrz    T    A        0      0        2 
   9   chr9_56869617     ZBoe    T    A      0.5      1        2 
   9   chr9_56869617     ZGre    T    A        0      0        2 
   9   chr9_56869617     ZHar    T    A        0      0        2 
   9   chr9_56869617   Sample    T    A        0      0        2 
   9   chr9_56908835     AAsi    T    A        0      0        2 
   9   chr9_56908835     AKia    T    A        0      0        2 
   9   chr9_56908835     AOna    T    A        0      0        2 
   9   chr9_56908835     ASom    T    A        0      0        2 
   9   chr9_56908835     HCab    T    A        1      2        2 
   9   chr9_56908835     HPrz    T    A        1      2        2 
   9   chr9_56908835     ZBoe    T    A        0      0        2 
   9   chr9_56908835     ZGre    T    A        0      0        2 
   9   chr9_56908835     ZHar    T    A        0      0        2 
   9   chr9_56908835   Sample    T    A        0      0        2 
   9   chr9_56929295     AAsi    C    A        0      0        2 
   9   chr9_56929295     AKia    C    A        0      0        2 
   9   chr9_56929295     AOna    C    A        0      0        2 
   9   chr9_56929295     ASom    C    A        0      0        2 
   9   chr9_56929295     HCab    C    A        1      2        2 
   9   chr9_56929295     HPrz    C    A        1      2        2 
   9   chr9_56929295     ZBoe    C    A        0      0        2 
   9   chr9_56929295     ZGre    C    A        0      0        2 
   9   chr9_56929295     ZHar    C    A        0      0        2 
   9   chr9_56929295   Sample    C    A        0      0        2 
   9   chr9_56936971     AAsi    A    C        0      0        2 
   9   chr9_56936971     AKia    A    C        1      2        2 
   9   chr9_56936971     AOna    A    C        0      0        2 
   9   chr9_56936971     ASom    A    C        0      0        2 
   9   chr9_56936971     HCab    A    C        0      0        2 
   9   chr9_56936971     HPrz    A    C        0      0        2 
   9   chr9_56936971     ZBoe    A    C        0      0        2 
   9   chr9_56936971     ZGre    A    C        0      0        2 
   9   chr9_56936971     ZHar    A    C        0      0        2 
   9   chr9_56936971   Sample    A    C        0      0        2 
   9   chr9_56937152     AAsi    C    G        0      0        2 
   9   chr9_56937152     AKia    C    G        0      0        2 
   9   chr9_56937152     AOna    C    G        0      0        2 
   9   chr9_56937152     ASom    C    G        0      0        2 
   9   chr9_56937152     HCab    C    G        0      0        2 
   9   chr9_56937152     HPrz    C    G        0      0        2 
   9   chr9_56937152     ZBoe    C    G        1      2        2 
   9   chr9_56937152     ZGre    C    G        0      0        2 
   9   chr9_56937152     ZHar    C    G        0      0        2 
   9   chr9_56937152   Sample    C    G        0      0        2 
   9   chr9_56938146     AAsi    C    G        0      0        2 
   9   chr9_56938146     AKia    C    G        0      0        2 
   9   chr9_56938146     AOna    C    G        0      0        2 
   9   chr9_56938146     ASom    C    G        0      0        2 
   9   chr9_56938146     HCab    C    G        0      0        2 
   9   chr9_56938146     HPrz    C    G        0      0        2 
   9   chr9_56938146     ZBoe    C    G        0      0        2 
   9   chr9_56938146     ZGre    C    G        1      2        2 
   9   chr9_56938146     ZHar    C    G        0      0        2 
   9   chr9_56938146   Sample    C    G        0      0        2 
   9   chr9_56938309     AAsi    C    G        0      0        2 
   9   chr9_56938309     AKia    C    G        0      0        2 
   9   chr9_56938309     AOna    C    G        0      0        2 
   9   chr9_56938309     ASom    C    G        0      0        2 
   9   chr9_56938309     HCab    C    G        1      2        2 
   9   chr9_56938309     HPrz    C    G        1      2        2 
   9   chr9_56938309     ZBoe    C    G        0      0        2 
   9   chr9_56938309     ZGre    C    G        0      0        2 
   9   chr9_56938309     ZHar    C    G        0      0        2 
   9   chr9_56938309   Sample    C    G        0      0        2 
   9   chr9_56946413     AAsi    G    T        0      0        2 
   9   chr9_56946413     AKia    G    T        0      0        2 
   9   chr9_56946413     AOna    G    T        0      0        2 
   9   chr9_56946413     ASom    G    T        0      0        2 
   9   chr9_56946413     HCab    G    T        0      0        2 
   9   chr9_56946413     HPrz    G    T        0      0        2 
   9   chr9_56946413     ZBoe    G    T        0      0        2 
   9   chr9_56946413     ZGre    G    T      0.5      1        2 
   9   chr9_56946413     ZHar    G    T        0      0        2 
   9   chr9_56946413   Sample    G    T        0      0        2 
   9   chr9_56952739     AAsi    A    C        0      0        2 
   9   chr9_56952739     AKia    A    C        0      0        2 
   9   chr9_56952739     AOna    A    C        0      0        2 
   9   chr9_56952739     ASom    A    C        0      0        2 
   9   chr9_56952739     HCab    A    C        1      2        2 
   9   chr9_56952739     HPrz    A    C        1      2        2 
   9   chr9_56952739     ZBoe    A    C        0      0        2 
   9   chr9_56952739     ZGre    A    C        0      0        2 
   9   chr9_56952739     ZHar    A    C        0      0        2 
   9   chr9_56952739   Sample    A    C        0      0        2 
   9   chr9_57000572     AAsi    C    A        0      0        2 
   9   chr9_57000572     AKia    C    A        0      0        2 
   9   chr9_57000572     AOna    C    A        0      0        2 
   9   chr9_57000572     ASom    C    A        0      0        2 
   9   chr9_57000572     HCab    C    A        1      2        2 
   9   chr9_57000572     HPrz    C    A        1      2        2 
   9   chr9_57000572     ZBoe    C    A        0      0        2 
   9   chr9_57000572     ZGre    C    A        0      0        2 
   9   chr9_57000572     ZHar    C    A        0      0        2 
   9   chr9_57000572   Sample    C    A        0      0        2 
   9   chr9_57034366     AAsi    C    G        0      0        2 
   9   chr9_57034366     AKia    C    G        0      0        2 
   9   chr9_57034366     AOna    C    G        0      0        2 
   9   chr9_57034366     ASom    C    G        0      0        2 
   9   chr9_57034366     HCab    C    G        0      0        2 
   9   chr9_57034366     HPrz    C    G        0      0        2 
   9   chr9_57034366     ZBoe    C    G        1      2        2 
   9   chr9_57034366     ZGre    C    G        0      0        2 
   9   chr9_57034366     ZHar    C    G        0      0        2 
   9   chr9_57034366   Sample    C    G        0      0        2 
   9   chr9_57036221     AAsi    G    T      0.5      1        2 
   9   chr9_57036221     AKia    G    T        0      0        2 
   9   chr9_57036221     AOna    G    T        0      0        2 
   9   chr9_57036221     ASom    G    T        0      0        2 
   9   chr9_57036221     HCab    G    T        0      0        2 
   9   chr9_57036221     HPrz    G    T        0      0        2 
   9   chr9_57036221     ZBoe    G    T        0      0        2 
   9   chr9_57036221     ZGre    G    T        0      0        2 
   9   chr9_57036221     ZHar    G    T        0      0        2 
   9   chr9_57036221   Sample    G    T        0      0        2 
   9   chr9_57044479     AAsi    G    C        0      0        2 
   9   chr9_57044479     AKia    G    C        0      0        2 
   9   chr9_57044479     AOna    G    C        0      0        2 
   9   chr9_57044479     ASom    G    C        0      0        2 
   9   chr9_57044479     HCab    G    C        1      2        2 
   9   chr9_57044479     HPrz    G    C        1      2        2 
   9   chr9_57044479     ZBoe    G    C        0      0        2 
   9   chr9_57044479     ZGre    G    C        0      0        2 
   9   chr9_57044479     ZHar    G    C        0      0        2 
   9   chr9_57044479   Sample    G    C        0      0        2 
   9   chr9_57075099     AAsi    C    G        0      0        2 
   9   chr9_57075099     AKia    C    G        0      0        2 
   9   chr9_57075099     AOna    C    G        0      0        2 
   9   chr9_57075099     ASom    C    G        0      0        2 
   9   chr9_57075099     HCab    C    G        1      2        2 
   9   chr9_57075099     HPrz    C    G        1      2        2 
   9   chr9_57075099     ZBoe    C    G        0      0        2 
   9   chr9_57075099     ZGre    C    G        0      0        2 
   9   chr9_57075099     ZHar    C    G        0      0        2 
   9   chr9_57075099   Sample    C    G        0      0        2 
   9   chr9_57077758     AAsi    G    C        0      0        2 
   9   chr9_57077758     AKia    G    C        1      2        2 
   9   chr9_57077758     AOna    G    C      0.5      1        2 
   9   chr9_57077758     ASom    G    C        0      0        2 
   9   chr9_57077758     HCab    G    C        0      0        2 
   9   chr9_57077758     HPrz    G    C        0      0        2 
   9   chr9_57077758     ZBoe    G    C        0      0        2 
   9   chr9_57077758     ZGre    G    C        0      0        2 
   9   chr9_57077758     ZHar    G    C        0      0        2 
   9   chr9_57077758   Sample    G    C        0      0        2 
   9   chr9_57088990     AAsi    G    T        1      2        2 
   9   chr9_57088990     AKia    G    T        0      0        2 
   9   chr9_57088990     AOna    G    T        0      0        2 
   9   chr9_57088990     ASom    G    T        1      2        2 
   9   chr9_57088990     HCab    G    T        0      0        2 
   9   chr9_57088990     HPrz    G    T        0      0        2 
   9   chr9_57088990     ZBoe    G    T        0      0        2 
   9   chr9_57088990     ZGre    G    T        0      0        2 
   9   chr9_57088990     ZHar    G    T        0      0        2 
   9   chr9_57088990   Sample    G    T        1      2        2 
   9   chr9_57107608     AAsi    C    G        0      0        2 
   9   chr9_57107608     AKia    C    G        0      0        2 
   9   chr9_57107608     AOna    C    G        0      0        2 
   9   chr9_57107608     ASom    C    G        0      0        2 
   9   chr9_57107608     HCab    C    G        0      0        2 
   9   chr9_57107608     HPrz    C    G        0      0        2 
   9   chr9_57107608     ZBoe    C    G        0      0        2 
   9   chr9_57107608     ZGre    C    G        0      0        2 
   9   chr9_57107608     ZHar    C    G        1      2        2 
   9   chr9_57107608   Sample    C    G        0      0        2 
   9   chr9_57178131     AAsi    A    T        0      0        2 
   9   chr9_57178131     AKia    A    T        0      0        2 
   9   chr9_57178131     AOna    A    T        0      0        2 
   9   chr9_57178131     ASom    A    T        0      0        2 
   9   chr9_57178131     HCab    A    T        0      0        2 
   9   chr9_57178131     HPrz    A    T        0      0        2 
   9   chr9_57178131     ZBoe    A    T      0.5      1        2 
   9   chr9_57178131     ZGre    A    T        0      0        2 
   9   chr9_57178131     ZHar    A    T        0      0        2 
   9   chr9_57178131   Sample    A    T        0      0        2 
   9   chr9_57208777     AAsi    A    C        0      0        2 
   9   chr9_57208777     AKia    A    C        0      0        2 
   9   chr9_57208777     AOna    A    C        0      0        2 
   9   chr9_57208777     ASom    A    C        0      0        2 
   9   chr9_57208777     HCab    A    C      0.5      1        2 
   9   chr9_57208777     HPrz    A    C        0      0        2 
   9   chr9_57208777     ZBoe    A    C        0      0        2 
   9   chr9_57208777     ZGre    A    C        0      0        2 
   9   chr9_57208777     ZHar    A    C        0      0        2 
   9   chr9_57208777   Sample    A    C        0      0        2 
   9   chr9_57243492     AAsi    G    C        0      0        2 
   9   chr9_57243492     AKia    G    C        0      0        2 
   9   chr9_57243492     AOna    G    C        0      0        2 
   9   chr9_57243492     ASom    G    C        0      0        2 
   9   chr9_57243492     HCab    G    C        0      0        2 
   9   chr9_57243492     HPrz    G    C        1      2        2 
   9   chr9_57243492     ZBoe    G    C        0      0        2 
   9   chr9_57243492     ZGre    G    C        0      0        2 
   9   chr9_57243492     ZHar    G    C        0      0        2 
   9   chr9_57243492   Sample    G    C        0      0        2 
   9   chr9_57244240     AAsi    G    T        0      0        2 
   9   chr9_57244240     AKia    G    T        0      0        2 
   9   chr9_57244240     AOna    G    T      0.5      1        2 
   9   chr9_57244240     ASom    G    T        0      0        2 
   9   chr9_57244240     HCab    G    T        0      0        2 
   9   chr9_57244240     HPrz    G    T        0      0        2 
   9   chr9_57244240     ZBoe    G    T        0      0        2 
   9   chr9_57244240     ZGre    G    T        0      0        2 
   9   chr9_57244240     ZHar    G    T        0      0        2 
   9   chr9_57244240   Sample    G    T        0      0        2 
   9   chr9_57276760     AAsi    G    T        0      0        2 
   9   chr9_57276760     AKia    G    T        0      0        2 
   9   chr9_57276760     AOna    G    T        0      0        2 
   9   chr9_57276760     ASom    G    T        0      0        2 
   9   chr9_57276760     HCab    G    T        0      0        2 
   9   chr9_57276760     HPrz    G    T        0      0        2 
   9   chr9_57276760     ZBoe    G    T        0      0        2 
   9   chr9_57276760     ZGre    G    T        0      0        2 
   9   chr9_57276760     ZHar    G    T        1      2        2 
   9   chr9_57276760   Sample    G    T        0      0        2 
   9   chr9_57289515     AAsi    C    A      0.5      1        2 
   9   chr9_57289515     AKia    C    A        0      0        2 
   9   chr9_57289515     AOna    C    A        0      0        2 
   9   chr9_57289515     ASom    C    A        0      0        2 
   9   chr9_57289515     HCab    C    A        0      0        2 
   9   chr9_57289515     HPrz    C    A        0      0        2 
   9   chr9_57289515     ZBoe    C    A        0      0        2 
   9   chr9_57289515     ZGre    C    A        0      0        2 
   9   chr9_57289515     ZHar    C    A        0      0        2 
   9   chr9_57289515   Sample    C    A        1      2        2 
   9   chr9_57334728     AAsi    G    T        0      0        2 
   9   chr9_57334728     AKia    G    T        0      0        2 
   9   chr9_57334728     AOna    G    T        0      0        2 
   9   chr9_57334728     ASom    G    T        0      0        2 
   9   chr9_57334728     HCab    G    T        0      0        2 
   9   chr9_57334728     HPrz    G    T        0      0        2 
   9   chr9_57334728     ZBoe    G    T      0.5      1        2 
   9   chr9_57334728     ZGre    G    T      0.5      1        2 
   9   chr9_57334728     ZHar    G    T        0      0        2 
   9   chr9_57334728   Sample    G    T        0      0        2 
   9   chr9_57347201     AAsi    C    A        0      0        2 
   9   chr9_57347201     AKia    C    A        0      0        2 
   9   chr9_57347201     AOna    C    A        0      0        2 
   9   chr9_57347201     ASom    C    A        0      0        2 
   9   chr9_57347201     HCab    C    A      0.5      1        2 
   9   chr9_57347201     HPrz    C    A        1      2        2 
   9   chr9_57347201     ZBoe    C    A        0      0        2 
   9   chr9_57347201     ZGre    C    A        0      0        2 
   9   chr9_57347201     ZHar    C    A        0      0        2 
   9   chr9_57347201   Sample    C    A        0      0        2 
   9   chr9_57368854     AAsi    A    T        0      0        2 
   9   chr9_57368854     AKia    A    T        0      0        2 
   9   chr9_57368854     AOna    A    T        1      2        2 
   9   chr9_57368854     ASom    A    T        0      0        2 
   9   chr9_57368854     HCab    A    T        0      0        2 
   9   chr9_57368854     HPrz    A    T        0      0        2 
   9   chr9_57368854     ZBoe    A    T        0      0        2 
   9   chr9_57368854     ZGre    A    T        0      0        2 
   9   chr9_57368854     ZHar    A    T        0      0        2 
   9   chr9_57368854   Sample    A    T        0      0        2 
   9   chr9_57418385     AAsi    T    G        0      0        2 
   9   chr9_57418385     AKia    T    G        0      0        2 
   9   chr9_57418385     AOna    T    G        0      0        2 
   9   chr9_57418385     ASom    T    G        0      0        2 
   9   chr9_57418385     HCab    T    G        1      2        2 
   9   chr9_57418385     HPrz    T    G        1      2        2 
   9   chr9_57418385     ZBoe    T    G        0      0        2 
   9   chr9_57418385     ZGre    T    G        0      0        2 
   9   chr9_57418385     ZHar    T    G        0      0        2 
   9   chr9_57418385   Sample    T    G        0      0        2 
   9   chr9_57434598     AAsi    A    C        0      0        2 
   9   chr9_57434598     AKia    A    C        1      2        2 
   9   chr9_57434598     AOna    A    C        0      0        2 
   9   chr9_57434598     ASom    A    C        0      0        2 
   9   chr9_57434598     HCab    A    C        0      0        2 
   9   chr9_57434598     HPrz    A    C        0      0        2 
   9   chr9_57434598     ZBoe    A    C        0      0        2 
   9   chr9_57434598     ZGre    A    C        0      0        2 
   9   chr9_57434598     ZHar    A    C        0      0        2 
   9   chr9_57434598   Sample    A    C        0      0        2 
   9   chr9_57451796     AAsi    C    G        0      0        2 
   9   chr9_57451796     AKia    C    G        0      0        2 
   9   chr9_57451796     AOna    C    G        0      0        2 
   9   chr9_57451796     ASom    C    G        0      0        2 
   9   chr9_57451796     HCab    C    G        1      2        2 
   9   chr9_57451796     HPrz    C    G        1      2        2 
   9   chr9_57451796     ZBoe    C    G        0      0        2 
   9   chr9_57451796     ZGre    C    G        0      0        2 
   9   chr9_57451796     ZHar    C    G        0      0        2 
   9   chr9_57451796   Sample    C    G        0      0        2 
   9   chr9_57471478     AAsi    G    T        1      2        2 
   9   chr9_57471478     AKia    G    T        0      0        2 
   9   chr9_57471478     AOna    G    T        0      0        2 
   9   chr9_57471478     ASom    G    T        0      0        2 
   9   chr9_57471478     HCab    G    T        0      0        2 
   9   chr9_57471478     HPrz    G    T        0      0        2 
   9   chr9_57471478     ZBoe    G    T        0      0        2 
   9   chr9_57471478     ZGre    G    T        0      0        2 
   9   chr9_57471478     ZHar    G    T        0      0        2 
   9   chr9_57471478   Sample    G    T        1      2        2 
   9   chr9_57471647     AAsi    C    G        0      0        2 
   9   chr9_57471647     AKia    C    G        0      0        2 
   9   chr9_57471647     AOna    C    G        0      0        2 
   9   chr9_57471647     ASom    C    G        0      0        2 
   9   chr9_57471647     HCab    C    G      0.5      1        2 
   9   chr9_57471647     HPrz    C    G        0      0        2 
   9   chr9_57471647     ZBoe    C    G        0      0        2 
   9   chr9_57471647     ZGre    C    G        0      0        2 
   9   chr9_57471647     ZHar    C    G        0      0        2 
   9   chr9_57471647   Sample    C    G        0      0        2 
   9   chr9_57477297     AAsi    G    T      0.5      1        2 
   9   chr9_57477297     AKia    G    T        0      0        2 
   9   chr9_57477297     AOna    G    T        0      0        2 
   9   chr9_57477297     ASom    G    T        0      0        2 
   9   chr9_57477297     HCab    G    T        0      0        2 
   9   chr9_57477297     HPrz    G    T        0      0        2 
   9   chr9_57477297     ZBoe    G    T        0      0        2 
   9   chr9_57477297     ZGre    G    T        0      0        2 
   9   chr9_57477297     ZHar    G    T        0      0        2 
   9   chr9_57477297   Sample    G    T        1      2        2 
   9   chr9_57498357     AAsi    T    G        1      2        2 
   9   chr9_57498357     AKia    T    G        0      0        2 
   9   chr9_57498357     AOna    T    G        0      0        2 
   9   chr9_57498357     ASom    T    G        1      2        2 
   9   chr9_57498357     HCab    T    G        0      0        2 
   9   chr9_57498357     HPrz    T    G        0      0        2 
   9   chr9_57498357     ZBoe    T    G        0      0        2 
   9   chr9_57498357     ZGre    T    G        0      0        2 
   9   chr9_57498357     ZHar    T    G        0      0        2 
   9   chr9_57498357   Sample    T    G        1      2        2 
   9   chr9_57503951     AAsi    C    A        0      0        2 
   9   chr9_57503951     AKia    C    A        0      0        2 
   9   chr9_57503951     AOna    C    A        0      0        2 
   9   chr9_57503951     ASom    C    A        0      0        2 
   9   chr9_57503951     HCab    C    A        1      2        2 
   9   chr9_57503951     HPrz    C    A        1      2        2 
   9   chr9_57503951     ZBoe    C    A        0      0        2 
   9   chr9_57503951     ZGre    C    A        0      0        2 
   9   chr9_57503951     ZHar    C    A        0      0        2 
   9   chr9_57503951   Sample    C    A        0      0        2 
   9   chr9_57540916     AAsi    A    C        0      0        2 
   9   chr9_57540916     AKia    A    C        0      0        2 
   9   chr9_57540916     AOna    A    C        0      0        2 
   9   chr9_57540916     ASom    A    C        0      0        2 
   9   chr9_57540916     HCab    A    C        0      0        2 
   9   chr9_57540916     HPrz    A    C        0      0        2 
   9   chr9_57540916     ZBoe    A    C      0.5      1        2 
   9   chr9_57540916     ZGre    A    C        0      0        2 
   9   chr9_57540916     ZHar    A    C        0      0        2 
   9   chr9_57540916   Sample    A    C        0      0        2 
   9   chr9_57570211     AAsi    T    A        0      0        2 
   9   chr9_57570211     AKia    T    A        0      0        2 
   9   chr9_57570211     AOna    T    A        0      0        2 
   9   chr9_57570211     ASom    T    A        0      0        2 
   9   chr9_57570211     HCab    T    A        0      0        2 
   9   chr9_57570211     HPrz    T    A        0      0        2 
   9   chr9_57570211     ZBoe    T    A      0.5      1        2 
   9   chr9_57570211     ZGre    T    A        0      0        2 
   9   chr9_57570211     ZHar    T    A        0      0        2 
   9   chr9_57570211   Sample    T    A        0      0        2 
   9   chr9_57587321     AAsi    T    G        0      0        2 
   9   chr9_57587321     AKia    T    G        1      2        2 
   9   chr9_57587321     AOna    T    G      0.5      1        2 
   9   chr9_57587321     ASom    T    G        0      0        2 
   9   chr9_57587321     HCab    T    G        0      0        2 
   9   chr9_57587321     HPrz    T    G        0      0        2 
   9   chr9_57587321     ZBoe    T    G        0      0        2 
   9   chr9_57587321     ZGre    T    G        0      0        2 
   9   chr9_57587321     ZHar    T    G        0      0        2 
   9   chr9_57587321   Sample    T    G        0      0        2 
   9   chr9_57591303     AAsi    G    T        0      0        2 
   9   chr9_57591303     AKia    G    T        0      0        2 
   9   chr9_57591303     AOna    G    T        0      0        2 
   9   chr9_57591303     ASom    G    T        0      0        2 
   9   chr9_57591303     HCab    G    T        0      0        2 
   9   chr9_57591303     HPrz    G    T        1      2        2 
   9   chr9_57591303     ZBoe    G    T        0      0        2 
   9   chr9_57591303     ZGre    G    T        0      0        2 
   9   chr9_57591303     ZHar    G    T        0      0        2 
   9   chr9_57591303   Sample    G    T        0      0        2 
   9   chr9_57600680     AAsi    A    C      0.5      1        2 
   9   chr9_57600680     AKia    A    C        0      0        2 
   9   chr9_57600680     AOna    A    C        0      0        2 
   9   chr9_57600680     ASom    A    C        0      0        2 
   9   chr9_57600680     HCab    A    C        0      0        2 
   9   chr9_57600680     HPrz    A    C        0      0        2 
   9   chr9_57600680     ZBoe    A    C        0      0        2 
   9   chr9_57600680     ZGre    A    C        0      0        2 
   9   chr9_57600680     ZHar    A    C        0      0        2 
   9   chr9_57600680   Sample    A    C        0      0        2 
   9   chr9_57620276     AAsi    T    G        0      0        2 
   9   chr9_57620276     AKia    T    G        0      0        2 
   9   chr9_57620276     AOna    T    G        0      0        2 
   9   chr9_57620276     ASom    T    G        0      0        2 
   9   chr9_57620276     HCab    T    G        0      0        2 
   9   chr9_57620276     HPrz    T    G        0      0        2 
   9   chr9_57620276     ZBoe    T    G        0      0        2 
   9   chr9_57620276     ZGre    T    G        1      2        2 
   9   chr9_57620276     ZHar    T    G        0      0        2 
   9   chr9_57620276   Sample    T    G        0      0        2 
   9   chr9_57620611     AAsi    T    G        0      0        2 
   9   chr9_57620611     AKia    T    G      0.5      1        2 
   9   chr9_57620611     AOna    T    G        0      0        2 
   9   chr9_57620611     ASom    T    G        0      0        2 
   9   chr9_57620611     HCab    T    G        0      0        2 
   9   chr9_57620611     HPrz    T    G        0      0        2 
   9   chr9_57620611     ZBoe    T    G        0      0        2 
   9   chr9_57620611     ZGre    T    G        0      0        2 
   9   chr9_57620611     ZHar    T    G        0      0        2 
   9   chr9_57620611   Sample    T    G        0      0        2 
   9   chr9_57620876     AAsi    G    T        0      0        2 
   9   chr9_57620876     AKia    G    T        0      0        2 
   9   chr9_57620876     AOna    G    T        0      0        2 
   9   chr9_57620876     ASom    G    T        0      0        2 
   9   chr9_57620876     HCab    G    T        0      0        2 
   9   chr9_57620876     HPrz    G    T        0      0        2 
   9   chr9_57620876     ZBoe    G    T        0      0        2 
   9   chr9_57620876     ZGre    G    T        1      2        2 
   9   chr9_57620876     ZHar    G    T        0      0        2 
   9   chr9_57620876   Sample    G    T        0      0        2 
   9   chr9_57657373     AAsi    T    A        0      0        2 
   9   chr9_57657373     AKia    T    A        1      2        2 
   9   chr9_57657373     AOna    T    A        0      0        2 
   9   chr9_57657373     ASom    T    A        0      0        2 
   9   chr9_57657373     HCab    T    A        0      0        2 
   9   chr9_57657373     HPrz    T    A        0      0        2 
   9   chr9_57657373     ZBoe    T    A        0      0        2 
   9   chr9_57657373     ZGre    T    A        0      0        2 
   9   chr9_57657373     ZHar    T    A        0      0        2 
   9   chr9_57657373   Sample    T    A        0      0        2 
   9   chr9_57659610     AAsi    G    T        0      0        2 
   9   chr9_57659610     AKia    G    T        0      0        2 
   9   chr9_57659610     AOna    G    T        0      0        2 
   9   chr9_57659610     ASom    G    T        0      0        2 
   9   chr9_57659610     HCab    G    T        0      0        2 
   9   chr9_57659610     HPrz    G    T        0      0        2 
   9   chr9_57659610     ZBoe    G    T        0      0        2 
   9   chr9_57659610     ZGre    G    T      0.5      1        2 
   9   chr9_57659610     ZHar    G    T        0      0        2 
   9   chr9_57659610   Sample    G    T        0      0        2 
   9   chr9_57666942     AAsi    T    A        0      0        2 
   9   chr9_57666942     AKia    T    A        0      0        2 
   9   chr9_57666942     AOna    T    A        0      0        2 
   9   chr9_57666942     ASom    T    A        0      0        2 
   9   chr9_57666942     HCab    T    A        0      0        2 
   9   chr9_57666942     HPrz    T    A        0      0        2 
   9   chr9_57666942     ZBoe    T    A      0.5      1        2 
   9   chr9_57666942     ZGre    T    A        0      0        2 
   9   chr9_57666942     ZHar    T    A        0      0        2 
   9   chr9_57666942   Sample    T    A        0      0        2 
   9   chr9_57672997     AAsi    T    G        0      0        2 
   9   chr9_57672997     AKia    T    G        0      0        2 
   9   chr9_57672997     AOna    T    G        0      0        2 
   9   chr9_57672997     ASom    T    G        0      0        2 
   9   chr9_57672997     HCab    T    G        0      0        2 
   9   chr9_57672997     HPrz    T    G        0      0        2 
   9   chr9_57672997     ZBoe    T    G        0      0        2 
   9   chr9_57672997     ZGre    T    G        0      0        2 
   9   chr9_57672997     ZHar    T    G      0.5      1        2 
   9   chr9_57672997   Sample    T    G        0      0        2 
   9   chr9_57683403     AAsi    T    G        0      0        2 
   9   chr9_57683403     AKia    T    G        0      0        2 
   9   chr9_57683403     AOna    T    G        0      0        2 
   9   chr9_57683403     ASom    T    G        0      0        2 
   9   chr9_57683403     HCab    T    G        0      0        2 
   9   chr9_57683403     HPrz    T    G        0      0        2 
   9   chr9_57683403     ZBoe    T    G        0      0        2 
   9   chr9_57683403     ZGre    T    G      0.5      1        2 
   9   chr9_57683403     ZHar    T    G        0      0        2 
   9   chr9_57683403   Sample    T    G        0      0        2 
   9   chr9_57686804     AAsi    C    G        0      0        2 
   9   chr9_57686804     AKia    C    G        0      0        2 
   9   chr9_57686804     AOna    C    G        0      0        2 
   9   chr9_57686804     ASom    C    G        0      0        2 
   9   chr9_57686804     HCab    C    G        0      0        2 
   9   chr9_57686804     HPrz    C    G        0      0        2 
   9   chr9_57686804     ZBoe    C    G      0.5      1        2 
   9   chr9_57686804     ZGre    C    G        0      0        2 
   9   chr9_57686804     ZHar    C    G        0      0        2 
   9   chr9_57686804   Sample    C    G        0      0        2 
   9   chr9_57687703     AAsi    A    T        0      0        2 
   9   chr9_57687703     AKia    A    T        0      0        2 
   9   chr9_57687703     AOna    A    T        0      0        2 
   9   chr9_57687703     ASom    A    T        0      0        2 
   9   chr9_57687703     HCab    A    T        1      2        2 
   9   chr9_57687703     HPrz    A    T        1      2        2 
   9   chr9_57687703     ZBoe    A    T        0      0        2 
   9   chr9_57687703     ZGre    A    T        0      0        2 
   9   chr9_57687703     ZHar    A    T        0      0        2 
   9   chr9_57687703   Sample    A    T        0      0        2 
   9   chr9_57703106     AAsi    A    C        0      0        2 
   9   chr9_57703106     AKia    A    C        0      0        2 
   9   chr9_57703106     AOna    A    C        0      0        2 
   9   chr9_57703106     ASom    A    C        0      0        2 
   9   chr9_57703106     HCab    A    C        1      2        2 
   9   chr9_57703106     HPrz    A    C        1      2        2 
   9   chr9_57703106     ZBoe    A    C        0      0        2 
   9   chr9_57703106     ZGre    A    C        0      0        2 
   9   chr9_57703106     ZHar    A    C        0      0        2 
   9   chr9_57703106   Sample    A    C        0      0        2 
   9   chr9_57704718     AAsi    T    A        0      0        2 
   9   chr9_57704718     AKia    T    A        0      0        2 
   9   chr9_57704718     AOna    T    A        0      0        2 
   9   chr9_57704718     ASom    T    A        0      0        2 
   9   chr9_57704718     HCab    T    A        1      2        2 
   9   chr9_57704718     HPrz    T    A        0      0        2 
   9   chr9_57704718     ZBoe    T    A        0      0        2 
   9   chr9_57704718     ZGre    T    A        0      0        2 
   9   chr9_57704718     ZHar    T    A        0      0        2 
   9   chr9_57704718   Sample    T    A        0      0        2 
   9   chr9_57763993     AAsi    G    T        0      0        2 
   9   chr9_57763993     AKia    G    T        0      0        2 
   9   chr9_57763993     AOna    G    T      0.5      1        2 
   9   chr9_57763993     ASom    G    T        1      2        2 
   9   chr9_57763993     HCab    G    T        0      0        2 
   9   chr9_57763993     HPrz    G    T        0      0        2 
   9   chr9_57763993     ZBoe    G    T        0      0        2 
   9   chr9_57763993     ZGre    G    T        0      0        2 
   9   chr9_57763993     ZHar    G    T        0      0        2 
   9   chr9_57763993   Sample    G    T        0      0        2 
   9   chr9_57786686     AAsi    G    T        0      0        2 
   9   chr9_57786686     AKia    G    T        0      0        2 
   9   chr9_57786686     AOna    G    T        0      0        2 
   9   chr9_57786686     ASom    G    T        0      0        2 
   9   chr9_57786686     HCab    G    T      0.5      1        2 
   9   chr9_57786686     HPrz    G    T        1      2        2 
   9   chr9_57786686     ZBoe    G    T        0      0        2 
   9   chr9_57786686     ZGre    G    T        0      0        2 
   9   chr9_57786686     ZHar    G    T        0      0        2 
   9   chr9_57786686   Sample    G    T        0      0        2 
   9   chr9_57793860     AAsi    G    T        0      0        2 
   9   chr9_57793860     AKia    G    T        0      0        2 
   9   chr9_57793860     AOna    G    T      0.5      1        2 
   9   chr9_57793860     ASom    G    T        0      0        2 
   9   chr9_57793860     HCab    G    T        0      0        2 
   9   chr9_57793860     HPrz    G    T        0      0        2 
   9   chr9_57793860     ZBoe    G    T        0      0        2 
   9   chr9_57793860     ZGre    G    T        0      0        2 
   9   chr9_57793860     ZHar    G    T        0      0        2 
   9   chr9_57793860   Sample    G    T        0      0        2 
   9   chr9_57861241     AAsi    T    A        0      0        2 
   9   chr9_57861241     AKia    T    A        0      0        2 
   9   chr9_57861241     AOna    T    A        0      0        2 
   9   chr9_57861241     ASom    T    A        0      0        2 
   9   chr9_57861241     HCab    T    A        0      0        2 
   9   chr9_57861241     HPrz    T    A        0      0        2 
   9   chr9_57861241     ZBoe    T    A        0      0        2 
   9   chr9_57861241     ZGre    T    A        0      0        2 
   9   chr9_57861241     ZHar    T    A      0.5      1        2 
   9   chr9_57861241   Sample    T    A        0      0        2 
   9   chr9_57888501     AAsi    C    G        0      0        2 
   9   chr9_57888501     AKia    C    G        0      0        2 
   9   chr9_57888501     AOna    C    G        0      0        2 
   9   chr9_57888501     ASom    C    G        0      0        2 
   9   chr9_57888501     HCab    C    G      0.5      1        2 
   9   chr9_57888501     HPrz    C    G        0      0        2 
   9   chr9_57888501     ZBoe    C    G        0      0        2 
   9   chr9_57888501     ZGre    C    G        0      0        2 
   9   chr9_57888501     ZHar    C    G        0      0        2 
   9   chr9_57888501   Sample    C    G        0      0        2 
   9   chr9_57936997     AAsi    C    A        0      0        2 
   9   chr9_57936997     AKia    C    A        0      0        2 
   9   chr9_57936997     AOna    C    A        0      0        2 
   9   chr9_57936997     ASom    C    A        0      0        2 
   9   chr9_57936997     HCab    C    A        0      0        2 
   9   chr9_57936997     HPrz    C    A        0      0        2 
   9   chr9_57936997     ZBoe    C    A      0.5      1        2 
   9   chr9_57936997     ZGre    C    A        0      0        2 
   9   chr9_57936997     ZHar    C    A        0      0        2 
   9   chr9_57936997   Sample    C    A        0      0        2 
   9   chr9_57975617     AAsi    A    C        0      0        2 
   9   chr9_57975617     AKia    A    C        0      0        2 
   9   chr9_57975617     AOna    A    C        0      0        2 
   9   chr9_57975617     ASom    A    C        1      2        2 
   9   chr9_57975617     HCab    A    C        0      0        2 
   9   chr9_57975617     HPrz    A    C        0      0        2 
   9   chr9_57975617     ZBoe    A    C        0      0        2 
   9   chr9_57975617     ZGre    A    C        0      0        2 
   9   chr9_57975617     ZHar    A    C        0      0        2 
   9   chr9_57975617   Sample    A    C        0      0        2 
   9   chr9_57985576     AAsi    G    T        0      0        2 
   9   chr9_57985576     AKia    G    T        0      0        2 
   9   chr9_57985576     AOna    G    T        0      0        2 
   9   chr9_57985576     ASom    G    T        0      0        2 
   9   chr9_57985576     HCab    G    T      0.5      1        2 
   9   chr9_57985576     HPrz    G    T      0.5      1        2 
   9   chr9_57985576     ZBoe    G    T        0      0        2 
   9   chr9_57985576     ZGre    G    T        0      0        2 
   9   chr9_57985576     ZHar    G    T        0      0        2 
   9   chr9_57985576   Sample    G    T        0      0        2 
   9   chr9_58050657     AAsi    A    C        0      0        2 
   9   chr9_58050657     AKia    A    C      0.5      1        2 
   9   chr9_58050657     AOna    A    C        0      0        2 
   9   chr9_58050657     ASom    A    C        0      0        2 
   9   chr9_58050657     HCab    A    C        0      0        2 
   9   chr9_58050657     HPrz    A    C        0      0        2 
   9   chr9_58050657     ZBoe    A    C        0      0        2 
   9   chr9_58050657     ZGre    A    C        0      0        2 
   9   chr9_58050657     ZHar    A    C        0      0        2 
   9   chr9_58050657   Sample    A    C        0      0        2 
   9   chr9_58062583     AAsi    A    T        0      0        2 
   9   chr9_58062583     AKia    A    T        0      0        2 
   9   chr9_58062583     AOna    A    T        0      0        2 
   9   chr9_58062583     ASom    A    T        0      0        2 
   9   chr9_58062583     HCab    A    T        0      0        2 
   9   chr9_58062583     HPrz    A    T        0      0        2 
   9   chr9_58062583     ZBoe    A    T        0      0        2 
   9   chr9_58062583     ZGre    A    T      0.5      1        2 
   9   chr9_58062583     ZHar    A    T        0      0        2 
   9   chr9_58062583   Sample    A    T        0      0        2 
   9   chr9_58080859     AAsi    C    G        0      0        2 
   9   chr9_58080859     AKia    C    G        0      0        2 
   9   chr9_58080859     AOna    C    G      0.5      1        2 
   9   chr9_58080859     ASom    C    G        0      0        2 
   9   chr9_58080859     HCab    C    G        0      0        2 
   9   chr9_58080859     HPrz    C    G        0      0        2 
   9   chr9_58080859     ZBoe    C    G        0      0        2 
   9   chr9_58080859     ZGre    C    G        0      0        2 
   9   chr9_58080859     ZHar    C    G        0      0        2 
   9   chr9_58080859   Sample    C    G        0      0        2 
   9   chr9_58101058     AAsi    G    T        0      0        2 
   9   chr9_58101058     AKia    G    T      0.5      1        2 
   9   chr9_58101058     AOna    G    T        0      0        2 
   9   chr9_58101058     ASom    G    T        0      0        2 
   9   chr9_58101058     HCab    G    T        0      0        2 
   9   chr9_58101058     HPrz    G    T        0      0        2 
   9   chr9_58101058     ZBoe    G    T        0      0        2 
   9   chr9_58101058     ZGre    G    T        0      0        2 
   9   chr9_58101058     ZHar    G    T        0      0        2 
   9   chr9_58101058   Sample    G    T        0      0        2 
   9   chr9_58101074     AAsi    G    C      0.5      1        2 
   9   chr9_58101074     AKia    G    C        0      0        2 
   9   chr9_58101074     AOna    G    C        0      0        2 
   9   chr9_58101074     ASom    G    C        0      0        2 
   9   chr9_58101074     HCab    G    C        0      0        2 
   9   chr9_58101074     HPrz    G    C        0      0        2 
   9   chr9_58101074     ZBoe    G    C        0      0        2 
   9   chr9_58101074     ZGre    G    C        0      0        2 
   9   chr9_58101074     ZHar    G    C        0      0        2 
   9   chr9_58101074   Sample    G    C        0      0        2 
   9   chr9_58105558     AAsi    A    T      0.5      1        2 
   9   chr9_58105558     AKia    A    T        0      0        2 
   9   chr9_58105558     AOna    A    T        0      0        2 
   9   chr9_58105558     ASom    A    T        0      0        2 
   9   chr9_58105558     HCab    A    T        0      0        2 
   9   chr9_58105558     HPrz    A    T        0      0        2 
   9   chr9_58105558     ZBoe    A    T        0      0        2 
   9   chr9_58105558     ZGre    A    T        0      0        2 
   9   chr9_58105558     ZHar    A    T        0      0        2 
   9   chr9_58105558   Sample    A    T        0      0        2 
   9   chr9_58111152     AAsi    G    T        0      0        2 
   9   chr9_58111152     AKia    G    T        0      0        2 
   9   chr9_58111152     AOna    G    T        0      0        2 
   9   chr9_58111152     ASom    G    T        0      0        2 
   9   chr9_58111152     HCab    G    T        1      2        2 
   9   chr9_58111152     HPrz    G    T        1      2        2 
   9   chr9_58111152     ZBoe    G    T        0      0        2 
   9   chr9_58111152     ZGre    G    T        0      0        2 
   9   chr9_58111152     ZHar    G    T        0      0        2 
   9   chr9_58111152   Sample    G    T        0      0        2 
   9   chr9_58112732     AAsi    T    G        0      0        2 
   9   chr9_58112732     AKia    T    G        0      0        2 
   9   chr9_58112732     AOna    T    G        0      0        2 
   9   chr9_58112732     ASom    T    G        0      0        2 
   9   chr9_58112732     HCab    T    G        0      0        2 
   9   chr9_58112732     HPrz    T    G        0      0        2 
   9   chr9_58112732     ZBoe    T    G        0      0        2 
   9   chr9_58112732     ZGre    T    G        1      2        2 
   9   chr9_58112732     ZHar    T    G        0      0        2 
   9   chr9_58112732   Sample    T    G        0      0        2 
   9   chr9_58136874     AAsi    A    C        0      0        2 
   9   chr9_58136874     AKia    A    C        0      0        2 
   9   chr9_58136874     AOna    A    C        0      0        2 
   9   chr9_58136874     ASom    A    C        0      0        2 
   9   chr9_58136874     HCab    A    C      0.5      1        2 
   9   chr9_58136874     HPrz    A    C        0      0        2 
   9   chr9_58136874     ZBoe    A    C        0      0        2 
   9   chr9_58136874     ZGre    A    C        0      0        2 
   9   chr9_58136874     ZHar    A    C        0      0        2 
   9   chr9_58136874   Sample    A    C        0      0        2 
   9   chr9_58138907     AAsi    C    A        0      0        2 
   9   chr9_58138907     AKia    C    A        0      0        2 
   9   chr9_58138907     AOna    C    A        0      0        2 
   9   chr9_58138907     ASom    C    A        0      0        2 
   9   chr9_58138907     HCab    C    A        0      0        2 
   9   chr9_58138907     HPrz    C    A        0      0        2 
   9   chr9_58138907     ZBoe    C    A        0      0        2 
   9   chr9_58138907     ZGre    C    A        0      0        2 
   9   chr9_58138907     ZHar    C    A      0.5      1        2 
   9   chr9_58138907   Sample    C    A        0      0        2 
   9   chr9_58145269     AAsi    G    C      0.5      1        2 
   9   chr9_58145269     AKia    G    C        0      0        2 
   9   chr9_58145269     AOna    G    C        0      0        2 
   9   chr9_58145269     ASom    G    C        0      0        2 
   9   chr9_58145269     HCab    G    C        0      0        2 
   9   chr9_58145269     HPrz    G    C        0      0        2 
   9   chr9_58145269     ZBoe    G    C        0      0        2 
   9   chr9_58145269     ZGre    G    C        0      0        2 
   9   chr9_58145269     ZHar    G    C        0      0        2 
   9   chr9_58145269   Sample    G    C        0      0        2 
   9   chr9_58146060     AAsi    C    A        0      0        2 
   9   chr9_58146060     AKia    C    A        0      0        2 
   9   chr9_58146060     AOna    C    A        0      0        2 
   9   chr9_58146060     ASom    C    A        0      0        2 
   9   chr9_58146060     HCab    C    A        1      2        2 
   9   chr9_58146060     HPrz    C    A        1      2        2 
   9   chr9_58146060     ZBoe    C    A        0      0        2 
   9   chr9_58146060     ZGre    C    A        0      0        2 
   9   chr9_58146060     ZHar    C    A        0      0        2 
   9   chr9_58146060   Sample    C    A        0      0        2 
   9   chr9_58170499     AAsi    T    A        0      0        2 
   9   chr9_58170499     AKia    T    A        0      0        2 
   9   chr9_58170499     AOna    T    A        0      0        2 
   9   chr9_58170499     ASom    T    A        0      0        2 
   9   chr9_58170499     HCab    T    A      0.5      1        2 
   9   chr9_58170499     HPrz    T    A        1      2        2 
   9   chr9_58170499     ZBoe    T    A        0      0        2 
   9   chr9_58170499     ZGre    T    A        0      0        2 
   9   chr9_58170499     ZHar    T    A        0      0        2 
   9   chr9_58170499   Sample    T    A        0      0        2 
   9   chr9_58196252     AAsi    A    T        0      0        2 
   9   chr9_58196252     AKia    A    T        0      0        2 
   9   chr9_58196252     AOna    A    T        0      0        2 
   9   chr9_58196252     ASom    A    T        0      0        2 
   9   chr9_58196252     HCab    A    T        0      0        2 
   9   chr9_58196252     HPrz    A    T        0      0        2 
   9   chr9_58196252     ZBoe    A    T        0      0        2 
   9   chr9_58196252     ZGre    A    T      0.5      1        2 
   9   chr9_58196252     ZHar    A    T        0      0        2 
   9   chr9_58196252   Sample    A    T        0      0        2 
   9   chr9_58241104     AAsi    A    C        0      0        2 
   9   chr9_58241104     AKia    A    C        0      0        2 
   9   chr9_58241104     AOna    A    C        0      0        2 
   9   chr9_58241104     ASom    A    C        0      0        2 
   9   chr9_58241104     HCab    A    C        1      2        2 
   9   chr9_58241104     HPrz    A    C        1      2        2 
   9   chr9_58241104     ZBoe    A    C        0      0        2 
   9   chr9_58241104     ZGre    A    C        0      0        2 
   9   chr9_58241104     ZHar    A    C        0      0        2 
   9   chr9_58241104   Sample    A    C        0      0        2 
   9   chr9_58306829     AAsi    A    C        0      0        2 
   9   chr9_58306829     AKia    A    C        1      2        2 
   9   chr9_58306829     AOna    A    C      0.5      1        2 
   9   chr9_58306829     ASom    A    C        0      0        2 
   9   chr9_58306829     HCab    A    C        0      0        2 
   9   chr9_58306829     HPrz    A    C        0      0        2 
   9   chr9_58306829     ZBoe    A    C        0      0        2 
   9   chr9_58306829     ZGre    A    C        0      0        2 
   9   chr9_58306829     ZHar    A    C        0      0        2 
   9   chr9_58306829   Sample    A    C        0      0        2 
   9   chr9_58310023     AAsi    A    C        0      0        2 
   9   chr9_58310023     AKia    A    C        0      0        2 
   9   chr9_58310023     AOna    A    C        0      0        2 
   9   chr9_58310023     ASom    A    C        0      0        2 
   9   chr9_58310023     HCab    A    C        0      0        2 
   9   chr9_58310023     HPrz    A    C        1      2        2 
   9   chr9_58310023     ZBoe    A    C        0      0        2 
   9   chr9_58310023     ZGre    A    C        0      0        2 
   9   chr9_58310023     ZHar    A    C        0      0        2 
   9   chr9_58310023   Sample    A    C        0      0        2 
   9   chr9_58317867     AAsi    C    A        0      0        2 
   9   chr9_58317867     AKia    C    A        0      0        2 
   9   chr9_58317867     AOna    C    A        0      0        2 
   9   chr9_58317867     ASom    C    A        0      0        2 
   9   chr9_58317867     HCab    C    A        0      0        2 
   9   chr9_58317867     HPrz    C    A        0      0        2 
   9   chr9_58317867     ZBoe    C    A        1      2        2 
   9   chr9_58317867     ZGre    C    A        0      0        2 
   9   chr9_58317867     ZHar    C    A        0      0        2 
   9   chr9_58317867   Sample    C    A        0      0        2 
   9   chr9_58321787     AAsi    G    C        0      0        2 
   9   chr9_58321787     AKia    G    C        0      0        2 
   9   chr9_58321787     AOna    G    C        1      2        2 
   9   chr9_58321787     ASom    G    C        0      0        2 
   9   chr9_58321787     HCab    G    C        0      0        2 
   9   chr9_58321787     HPrz    G    C        0      0        2 
   9   chr9_58321787     ZBoe    G    C        0      0        2 
   9   chr9_58321787     ZGre    G    C        0      0        2 
   9   chr9_58321787     ZHar    G    C        0      0        2 
   9   chr9_58321787   Sample    G    C        0      0        2 
   9   chr9_58343945     AAsi    T    G        1      2        2 
   9   chr9_58343945     AKia    T    G        0      0        2 
   9   chr9_58343945     AOna    T    G        0      0        2 
   9   chr9_58343945     ASom    T    G        1      2        2 
   9   chr9_58343945     HCab    T    G        0      0        2 
   9   chr9_58343945     HPrz    T    G        0      0        2 
   9   chr9_58343945     ZBoe    T    G        0      0        2 
   9   chr9_58343945     ZGre    T    G        0      0        2 
   9   chr9_58343945     ZHar    T    G        0      0        2 
   9   chr9_58343945   Sample    T    G        1      2        2 
   9   chr9_58345064     AAsi    A    T        0      0        2 
   9   chr9_58345064     AKia    A    T        0      0        2 
   9   chr9_58345064     AOna    A    T        0      0        2 
   9   chr9_58345064     ASom    A    T        0      0        2 
   9   chr9_58345064     HCab    A    T        0      0        2 
   9   chr9_58345064     HPrz    A    T        0      0        2 
   9   chr9_58345064     ZBoe    A    T        0      0        2 
   9   chr9_58345064     ZGre    A    T      0.5      1        2 
   9   chr9_58345064     ZHar    A    T        0      0        2 
   9   chr9_58345064   Sample    A    T        0      0        2 
   9   chr9_58355460     AAsi    G    C        0      0        2 
   9   chr9_58355460     AKia    G    C        0      0        2 
   9   chr9_58355460     AOna    G    C        0      0        2 
   9   chr9_58355460     ASom    G    C        0      0        2 
   9   chr9_58355460     HCab    G    C        1      2        2 
   9   chr9_58355460     HPrz    G    C        1      2        2 
   9   chr9_58355460     ZBoe    G    C        0      0        2 
   9   chr9_58355460     ZGre    G    C        0      0        2 
   9   chr9_58355460     ZHar    G    C        0      0        2 
   9   chr9_58355460   Sample    G    C        0      0        2 
   9   chr9_58357363     AAsi    G    C        0      0        2 
   9   chr9_58357363     AKia    G    C        1      2        2 
   9   chr9_58357363     AOna    G    C        1      2        2 
   9   chr9_58357363     ASom    G    C        0      0        2 
   9   chr9_58357363     HCab    G    C        0      0        2 
   9   chr9_58357363     HPrz    G    C        0      0        2 
   9   chr9_58357363     ZBoe    G    C        0      0        2 
   9   chr9_58357363     ZGre    G    C        0      0        2 
   9   chr9_58357363     ZHar    G    C        0      0        2 
   9   chr9_58357363   Sample    G    C        0      0        2 
   9   chr9_58373244     AAsi    T    A        0      0        2 
   9   chr9_58373244     AKia    T    A        0      0        2 
   9   chr9_58373244     AOna    T    A      0.5      1        2 
   9   chr9_58373244     ASom    T    A        0      0        2 
   9   chr9_58373244     HCab    T    A        0      0        2 
   9   chr9_58373244     HPrz    T    A        0      0        2 
   9   chr9_58373244     ZBoe    T    A        0      0        2 
   9   chr9_58373244     ZGre    T    A        0      0        2 
   9   chr9_58373244     ZHar    T    A        0      0        2 
   9   chr9_58373244   Sample    T    A        0      0        2 
   9   chr9_58374175     AAsi    T    G        0      0        2 
   9   chr9_58374175     AKia    T    G        0      0        2 
   9   chr9_58374175     AOna    T    G        0      0        2 
   9   chr9_58374175     ASom    T    G        1      2        2 
   9   chr9_58374175     HCab    T    G        0      0        2 
   9   chr9_58374175     HPrz    T    G        0      0        2 
   9   chr9_58374175     ZBoe    T    G        0      0        2 
   9   chr9_58374175     ZGre    T    G        0      0        2 
   9   chr9_58374175     ZHar    T    G        0      0        2 
   9   chr9_58374175   Sample    T    G        0      0        2 
   9   chr9_58376436     AAsi    T    G        0      0        2 
   9   chr9_58376436     AKia    T    G        0      0        2 
   9   chr9_58376436     AOna    T    G        0      0        2 
   9   chr9_58376436     ASom    T    G        0      0        2 
   9   chr9_58376436     HCab    T    G        0      0        2 
   9   chr9_58376436     HPrz    T    G        0      0        2 
   9   chr9_58376436     ZBoe    T    G        0      0        2 
   9   chr9_58376436     ZGre    T    G        1      2        2 
   9   chr9_58376436     ZHar    T    G        0      0        2 
   9   chr9_58376436   Sample    T    G        0      0        2 
   9   chr9_58394997     AAsi    T    A        1      2        2 
   9   chr9_58394997     AKia    T    A        0      0        2 
   9   chr9_58394997     AOna    T    A        0      0        2 
   9   chr9_58394997     ASom    T    A        1      2        2 
   9   chr9_58394997     HCab    T    A        0      0        2 
   9   chr9_58394997     HPrz    T    A        0      0        2 
   9   chr9_58394997     ZBoe    T    A        1      2        2 
   9   chr9_58394997     ZGre    T    A        1      2        2 
   9   chr9_58394997     ZHar    T    A        0      0        2 
   9   chr9_58394997   Sample    T    A        1      2        2 
   9   chr9_58411920     AAsi    A    T        0      0        2 
   9   chr9_58411920     AKia    A    T        0      0        2 
   9   chr9_58411920     AOna    A    T        0      0        2 
   9   chr9_58411920     ASom    A    T        0      0        2 
   9   chr9_58411920     HCab    A    T        1      2        2 
   9   chr9_58411920     HPrz    A    T        1      2        2 
   9   chr9_58411920     ZBoe    A    T        0      0        2 
   9   chr9_58411920     ZGre    A    T        0      0        2 
   9   chr9_58411920     ZHar    A    T        0      0        2 
   9   chr9_58411920   Sample    A    T        0      0        2 
   9   chr9_58414737     AAsi    C    A        0      0        2 
   9   chr9_58414737     AKia    C    A        0      0        2 
   9   chr9_58414737     AOna    C    A        0      0        2 
   9   chr9_58414737     ASom    C    A        0      0        2 
   9   chr9_58414737     HCab    C    A        0      0        2 
   9   chr9_58414737     HPrz    C    A        0      0        2 
   9   chr9_58414737     ZBoe    C    A        1      2        2 
   9   chr9_58414737     ZGre    C    A        1      2        2 
   9   chr9_58414737     ZHar    C    A        1      2        2 
   9   chr9_58414737   Sample    C    A        0      0        2 
   9   chr9_58432356     AAsi    C    A      0.5      1        2 
   9   chr9_58432356     AKia    C    A        0      0        2 
   9   chr9_58432356     AOna    C    A        0      0        2 
   9   chr9_58432356     ASom    C    A        0      0        2 
   9   chr9_58432356     HCab    C    A        0      0        2 
   9   chr9_58432356     HPrz    C    A        0      0        2 
   9   chr9_58432356     ZBoe    C    A        0      0        2 
   9   chr9_58432356     ZGre    C    A        0      0        2 
   9   chr9_58432356     ZHar    C    A        0      0        2 
   9   chr9_58432356   Sample    C    A        0      0        2 
   9   chr9_58440456     AAsi    T    A        0      0        2 
   9   chr9_58440456     AKia    T    A        0      0        2 
   9   chr9_58440456     AOna    T    A        0      0        2 
   9   chr9_58440456     ASom    T    A        0      0        2 
   9   chr9_58440456     HCab    T    A        0      0        2 
   9   chr9_58440456     HPrz    T    A        1      2        2 
   9   chr9_58440456     ZBoe    T    A        0      0        2 
   9   chr9_58440456     ZGre    T    A        0      0        2 
   9   chr9_58440456     ZHar    T    A        0      0        2 
   9   chr9_58440456   Sample    T    A        0      0        2 
   9   chr9_58449817     AAsi    C    G        0      0        2 
   9   chr9_58449817     AKia    C    G        0      0        2 
   9   chr9_58449817     AOna    C    G        0      0        2 
   9   chr9_58449817     ASom    C    G        0      0        2 
   9   chr9_58449817     HCab    C    G        0      0        2 
   9   chr9_58449817     HPrz    C    G        0      0        2 
   9   chr9_58449817     ZBoe    C    G        0      0        2 
   9   chr9_58449817     ZGre    C    G      0.5      1        2 
   9   chr9_58449817     ZHar    C    G        0      0        2 
   9   chr9_58449817   Sample    C    G        0      0        2 
   9   chr9_58454189     AAsi    A    C        0      0        2 
   9   chr9_58454189     AKia    A    C        0      0        2 
   9   chr9_58454189     AOna    A    C        0      0        2 
   9   chr9_58454189     ASom    A    C        0      0        2 
   9   chr9_58454189     HCab    A    C        0      0        2 
   9   chr9_58454189     HPrz    A    C        0      0        2 
   9   chr9_58454189     ZBoe    A    C      0.5      1        2 
   9   chr9_58454189     ZGre    A    C        0      0        2 
   9   chr9_58454189     ZHar    A    C        0      0        2 
   9   chr9_58454189   Sample    A    C        0      0        2 
   9   chr9_58463153     AAsi    T    A        1      2        2 
   9   chr9_58463153     AKia    T    A        0      0        2 
   9   chr9_58463153     AOna    T    A        0      0        2 
   9   chr9_58463153     ASom    T    A        0      0        2 
   9   chr9_58463153     HCab    T    A        0      0        2 
   9   chr9_58463153     HPrz    T    A        0      0        2 
   9   chr9_58463153     ZBoe    T    A        0      0        2 
   9   chr9_58463153     ZGre    T    A        0      0        2 
   9   chr9_58463153     ZHar    T    A        0      0        2 
   9   chr9_58463153   Sample    T    A        1      2        2 
   9   chr9_58472026     AAsi    G    C        0      0        2 
   9   chr9_58472026     AKia    G    C        0      0        2 
   9   chr9_58472026     AOna    G    C        0      0        2 
   9   chr9_58472026     ASom    G    C        0      0        2 
   9   chr9_58472026     HCab    G    C        0      0        2 
   9   chr9_58472026     HPrz    G    C        0      0        2 
   9   chr9_58472026     ZBoe    G    C        0      0        2 
   9   chr9_58472026     ZGre    G    C        1      2        2 
   9   chr9_58472026     ZHar    G    C        0      0        2 
   9   chr9_58472026   Sample    G    C        0      0        2 
   9   chr9_58473528     AAsi    T    G        0      0        2 
   9   chr9_58473528     AKia    T    G        0      0        2 
   9   chr9_58473528     AOna    T    G        0      0        2 
   9   chr9_58473528     ASom    T    G        0      0        2 
   9   chr9_58473528     HCab    T    G        1      2        2 
   9   chr9_58473528     HPrz    T    G        1      2        2 
   9   chr9_58473528     ZBoe    T    G        0      0        2 
   9   chr9_58473528     ZGre    T    G        0      0        2 
   9   chr9_58473528     ZHar    T    G        0      0        2 
   9   chr9_58473528   Sample    T    G        0      0        2 
   9   chr9_58478338     AAsi    G    C        0      0        2 
   9   chr9_58478338     AKia    G    C      0.5      1        2 
   9   chr9_58478338     AOna    G    C      0.5      1        2 
   9   chr9_58478338     ASom    G    C        0      0        2 
   9   chr9_58478338     HCab    G    C        0      0        2 
   9   chr9_58478338     HPrz    G    C        0      0        2 
   9   chr9_58478338     ZBoe    G    C        0      0        2 
   9   chr9_58478338     ZGre    G    C        0      0        2 
   9   chr9_58478338     ZHar    G    C        0      0        2 
   9   chr9_58478338   Sample    G    C        0      0        2 
   9   chr9_58500703     AAsi    A    T        0      0        2 
   9   chr9_58500703     AKia    A    T      0.5      1        2 
   9   chr9_58500703     AOna    A    T        0      0        2 
   9   chr9_58500703     ASom    A    T        0      0        2 
   9   chr9_58500703     HCab    A    T        0      0        2 
   9   chr9_58500703     HPrz    A    T        0      0        2 
   9   chr9_58500703     ZBoe    A    T        0      0        2 
   9   chr9_58500703     ZGre    A    T        0      0        2 
   9   chr9_58500703     ZHar    A    T        0      0        2 
   9   chr9_58500703   Sample    A    T        0      0        2 
   9   chr9_58501520     AAsi    T    G        0      0        2 
   9   chr9_58501520     AKia    T    G        0      0        2 
   9   chr9_58501520     AOna    T    G        0      0        2 
   9   chr9_58501520     ASom    T    G        0      0        2 
   9   chr9_58501520     HCab    T    G        1      2        2 
   9   chr9_58501520     HPrz    T    G        1      2        2 
   9   chr9_58501520     ZBoe    T    G        0      0        2 
   9   chr9_58501520     ZGre    T    G        0      0        2 
   9   chr9_58501520     ZHar    T    G        0      0        2 
   9   chr9_58501520   Sample    T    G        0      0        2 
   9   chr9_58520395     AAsi    G    C        0      0        2 
   9   chr9_58520395     AKia    G    C        0      0        2 
   9   chr9_58520395     AOna    G    C        0      0        2 
   9   chr9_58520395     ASom    G    C      0.5      1        2 
   9   chr9_58520395     HCab    G    C        0      0        2 
   9   chr9_58520395     HPrz    G    C        0      0        2 
   9   chr9_58520395     ZBoe    G    C        0      0        2 
   9   chr9_58520395     ZGre    G    C        0      0        2 
   9   chr9_58520395     ZHar    G    C        0      0        2 
   9   chr9_58520395   Sample    G    C        0      0        2 
   9   chr9_58522005     AAsi    G    C        0      0        2 
   9   chr9_58522005     AKia    G    C        0      0        2 
   9   chr9_58522005     AOna    G    C        0      0        2 
   9   chr9_58522005     ASom    G    C        0      0        2 
   9   chr9_58522005     HCab    G    C        0      0        2 
   9   chr9_58522005     HPrz    G    C        0      0        2 
   9   chr9_58522005     ZBoe    G    C      0.5      1        2 
   9   chr9_58522005     ZGre    G    C        0      0        2 
   9   chr9_58522005     ZHar    G    C        0      0        2 
   9   chr9_58522005   Sample    G    C        0      0        2 
   9   chr9_58530488     AAsi    C    G        1      2        2 
   9   chr9_58530488     AKia    C    G        0      0        2 
   9   chr9_58530488     AOna    C    G        0      0        2 
   9   chr9_58530488     ASom    C    G        1      2        2 
   9   chr9_58530488     HCab    C    G        0      0        2 
   9   chr9_58530488     HPrz    C    G        0      0        2 
   9   chr9_58530488     ZBoe    C    G        0      0        2 
   9   chr9_58530488     ZGre    C    G        0      0        2 
   9   chr9_58530488     ZHar    C    G        0      0        2 
   9   chr9_58530488   Sample    C    G        1      2        2 
   9   chr9_58540684     AAsi    A    C        0      0        2 
   9   chr9_58540684     AKia    A    C        0      0        2 
   9   chr9_58540684     AOna    A    C        0      0        2 
   9   chr9_58540684     ASom    A    C        0      0        2 
   9   chr9_58540684     HCab    A    C        0      0        2 
   9   chr9_58540684     HPrz    A    C        0      0        2 
   9   chr9_58540684     ZBoe    A    C        0      0        2 
   9   chr9_58540684     ZGre    A    C        0      0        2 
   9   chr9_58540684     ZHar    A    C        1      2        2 
   9   chr9_58540684   Sample    A    C        0      0        2 
   9   chr9_58543854     AAsi    C    G        0      0        2 
   9   chr9_58543854     AKia    C    G        0      0        2 
   9   chr9_58543854     AOna    C    G        1      2        2 
   9   chr9_58543854     ASom    C    G        0      0        2 
   9   chr9_58543854     HCab    C    G        0      0        2 
   9   chr9_58543854     HPrz    C    G        0      0        2 
   9   chr9_58543854     ZBoe    C    G        0      0        2 
   9   chr9_58543854     ZGre    C    G        0      0        2 
   9   chr9_58543854     ZHar    C    G        0      0        2 
   9   chr9_58543854   Sample    C    G        0      0        2 
   9   chr9_58555108     AAsi    A    T        0      0        2 
   9   chr9_58555108     AKia    A    T        0      0        2 
   9   chr9_58555108     AOna    A    T        0      0        2 
   9   chr9_58555108     ASom    A    T        0      0        2 
   9   chr9_58555108     HCab    A    T        1      2        2 
   9   chr9_58555108     HPrz    A    T        1      2        2 
   9   chr9_58555108     ZBoe    A    T        0      0        2 
   9   chr9_58555108     ZGre    A    T        0      0        2 
   9   chr9_58555108     ZHar    A    T        0      0        2 
   9   chr9_58555108   Sample    A    T        0      0        2 
   9   chr9_58557118     AAsi    G    T        0      0        2 
   9   chr9_58557118     AKia    G    T        0      0        2 
   9   chr9_58557118     AOna    G    T        0      0        2 
   9   chr9_58557118     ASom    G    T        0      0        2 
   9   chr9_58557118     HCab    G    T        0      0        2 
   9   chr9_58557118     HPrz    G    T        0      0        2 
   9   chr9_58557118     ZBoe    G    T        0      0        2 
   9   chr9_58557118     ZGre    G    T        0      0        2 
   9   chr9_58557118     ZHar    G    T        1      2        2 
   9   chr9_58557118   Sample    G    T        0      0        2 
   9   chr9_58626378     AAsi    G    T        0      0        2 
   9   chr9_58626378     AKia    G    T        0      0        2 
   9   chr9_58626378     AOna    G    T        0      0        2 
   9   chr9_58626378     ASom    G    T        0      0        2 
   9   chr9_58626378     HCab    G    T        0      0        2 
   9   chr9_58626378     HPrz    G    T        0      0        2 
   9   chr9_58626378     ZBoe    G    T        1      2        2 
   9   chr9_58626378     ZGre    G    T        0      0        2 
   9   chr9_58626378     ZHar    G    T        0      0        2 
   9   chr9_58626378   Sample    G    T        0      0        2 
   9   chr9_58635746     AAsi    G    T      0.5      1        2 
   9   chr9_58635746     AKia    G    T        0      0        2 
   9   chr9_58635746     AOna    G    T        0      0        2 
   9   chr9_58635746     ASom    G    T        0      0        2 
   9   chr9_58635746     HCab    G    T        0      0        2 
   9   chr9_58635746     HPrz    G    T        0      0        2 
   9   chr9_58635746     ZBoe    G    T        0      0        2 
   9   chr9_58635746     ZGre    G    T        0      0        2 
   9   chr9_58635746     ZHar    G    T        0      0        2 
   9   chr9_58635746   Sample    G    T        0      0        2 
   9   chr9_58637457     AAsi    A    C        0      0        2 
   9   chr9_58637457     AKia    A    C        0      0        2 
   9   chr9_58637457     AOna    A    C        0      0        2 
   9   chr9_58637457     ASom    A    C        0      0        2 
   9   chr9_58637457     HCab    A    C        0      0        2 
   9   chr9_58637457     HPrz    A    C        0      0        2 
   9   chr9_58637457     ZBoe    A    C      0.5      1        2 
   9   chr9_58637457     ZGre    A    C        0      0        2 
   9   chr9_58637457     ZHar    A    C        0      0        2 
   9   chr9_58637457   Sample    A    C        0      0        2 
   9   chr9_58652559     AAsi    G    T        0      0        2 
   9   chr9_58652559     AKia    G    T        0      0        2 
   9   chr9_58652559     AOna    G    T        0      0        2 
   9   chr9_58652559     ASom    G    T        0      0        2 
   9   chr9_58652559     HCab    G    T        1      2        2 
   9   chr9_58652559     HPrz    G    T        1      2        2 
   9   chr9_58652559     ZBoe    G    T        0      0        2 
   9   chr9_58652559     ZGre    G    T        0      0        2 
   9   chr9_58652559     ZHar    G    T        0      0        2 
   9   chr9_58652559   Sample    G    T        0      0        2 
   9   chr9_58676017     AAsi    C    A        0      0        2 
   9   chr9_58676017     AKia    C    A        1      2        2 
   9   chr9_58676017     AOna    C    A        0      0        2 
   9   chr9_58676017     ASom    C    A        0      0        2 
   9   chr9_58676017     HCab    C    A        0      0        2 
   9   chr9_58676017     HPrz    C    A        0      0        2 
   9   chr9_58676017     ZBoe    C    A        0      0        2 
   9   chr9_58676017     ZGre    C    A        0      0        2 
   9   chr9_58676017     ZHar    C    A        0      0        2 
   9   chr9_58676017   Sample    C    A        0      0        2 
   9   chr9_58680632     AAsi    G    T        0      0        2 
   9   chr9_58680632     AKia    G    T        0      0        2 
   9   chr9_58680632     AOna    G    T        0      0        2 
   9   chr9_58680632     ASom    G    T        0      0        2 
   9   chr9_58680632     HCab    G    T        0      0        2 
   9   chr9_58680632     HPrz    G    T        0      0        2 
   9   chr9_58680632     ZBoe    G    T      0.5      1        2 
   9   chr9_58680632     ZGre    G    T        0      0        2 
   9   chr9_58680632     ZHar    G    T        0      0        2 
   9   chr9_58680632   Sample    G    T        0      0        2 
   9   chr9_58680956     AAsi    T    G        0      0        2 
   9   chr9_58680956     AKia    T    G        0      0        2 
   9   chr9_58680956     AOna    T    G        0      0        2 
   9   chr9_58680956     ASom    T    G        0      0        2 
   9   chr9_58680956     HCab    T    G        0      0        2 
   9   chr9_58680956     HPrz    T    G        0      0        2 
   9   chr9_58680956     ZBoe    T    G      0.5      1        2 
   9   chr9_58680956     ZGre    T    G        0      0        2 
   9   chr9_58680956     ZHar    T    G        0      0        2 
   9   chr9_58680956   Sample    T    G        0      0        2 
   9   chr9_58691152     AAsi    T    A        0      0        2 
   9   chr9_58691152     AKia    T    A        0      0        2 
   9   chr9_58691152     AOna    T    A        0      0        2 
   9   chr9_58691152     ASom    T    A        0      0        2 
   9   chr9_58691152     HCab    T    A        1      2        2 
   9   chr9_58691152     HPrz    T    A        1      2        2 
   9   chr9_58691152     ZBoe    T    A        0      0        2 
   9   chr9_58691152     ZGre    T    A        0      0        2 
   9   chr9_58691152     ZHar    T    A        0      0        2 
   9   chr9_58691152   Sample    T    A        0      0        2 
   9   chr9_58705697     AAsi    T    G        0      0        2 
   9   chr9_58705697     AKia    T    G        0      0        2 
   9   chr9_58705697     AOna    T    G        1      2        2 
   9   chr9_58705697     ASom    T    G        0      0        2 
   9   chr9_58705697     HCab    T    G        0      0        2 
   9   chr9_58705697     HPrz    T    G        0      0        2 
   9   chr9_58705697     ZBoe    T    G        0      0        2 
   9   chr9_58705697     ZGre    T    G        0      0        2 
   9   chr9_58705697     ZHar    T    G        0      0        2 
   9   chr9_58705697   Sample    T    G        0      0        2 
   9   chr9_58707924     AAsi    T    A        0      0        2 
   9   chr9_58707924     AKia    T    A        0      0        2 
   9   chr9_58707924     AOna    T    A        0      0        2 
   9   chr9_58707924     ASom    T    A        0      0        2 
   9   chr9_58707924     HCab    T    A        0      0        2 
   9   chr9_58707924     HPrz    T    A        0      0        2 
   9   chr9_58707924     ZBoe    T    A        0      0        2 
   9   chr9_58707924     ZGre    T    A        0      0        2 
   9   chr9_58707924     ZHar    T    A        1      2        2 
   9   chr9_58707924   Sample    T    A        0      0        2 
   9   chr9_58717804     AAsi    T    G        0      0        2 
   9   chr9_58717804     AKia    T    G      0.5      1        2 
   9   chr9_58717804     AOna    T    G        0      0        2 
   9   chr9_58717804     ASom    T    G        0      0        2 
   9   chr9_58717804     HCab    T    G        0      0        2 
   9   chr9_58717804     HPrz    T    G        0      0        2 
   9   chr9_58717804     ZBoe    T    G        0      0        2 
   9   chr9_58717804     ZGre    T    G        0      0        2 
   9   chr9_58717804     ZHar    T    G        0      0        2 
   9   chr9_58717804   Sample    T    G        0      0        2 
   9   chr9_58748217     AAsi    T    G        0      0        2 
   9   chr9_58748217     AKia    T    G        0      0        2 
   9   chr9_58748217     AOna    T    G        0      0        2 
   9   chr9_58748217     ASom    T    G      0.5      1        2 
   9   chr9_58748217     HCab    T    G        0      0        2 
   9   chr9_58748217     HPrz    T    G        0      0        2 
   9   chr9_58748217     ZBoe    T    G        0      0        2 
   9   chr9_58748217     ZGre    T    G        0      0        2 
   9   chr9_58748217     ZHar    T    G        0      0        2 
   9   chr9_58748217   Sample    T    G        0      0        2 
   9   chr9_58759133     AAsi    T    G        0      0        2 
   9   chr9_58759133     AKia    T    G        0      0        2 
   9   chr9_58759133     AOna    T    G        0      0        2 
   9   chr9_58759133     ASom    T    G        0      0        2 
   9   chr9_58759133     HCab    T    G        1      2        2 
   9   chr9_58759133     HPrz    T    G        1      2        2 
   9   chr9_58759133     ZBoe    T    G        0      0        2 
   9   chr9_58759133     ZGre    T    G        0      0        2 
   9   chr9_58759133     ZHar    T    G        0      0        2 
   9   chr9_58759133   Sample    T    G        0      0        2 
   9   chr9_58775299     AAsi    A    C        0      0        2 
   9   chr9_58775299     AKia    A    C        0      0        2 
   9   chr9_58775299     AOna    A    C        0      0        2 
   9   chr9_58775299     ASom    A    C        0      0        2 
   9   chr9_58775299     HCab    A    C        1      2        2 
   9   chr9_58775299     HPrz    A    C        1      2        2 
   9   chr9_58775299     ZBoe    A    C        0      0        2 
   9   chr9_58775299     ZGre    A    C        0      0        2 
   9   chr9_58775299     ZHar    A    C        0      0        2 
   9   chr9_58775299   Sample    A    C        0      0        2 
   9   chr9_58801350     AAsi    T    A        0      0        2 
   9   chr9_58801350     AKia    T    A        0      0        2 
   9   chr9_58801350     AOna    T    A        0      0        2 
   9   chr9_58801350     ASom    T    A        0      0        2 
   9   chr9_58801350     HCab    T    A        0      0        2 
   9   chr9_58801350     HPrz    T    A        0      0        2 
   9   chr9_58801350     ZBoe    T    A        0      0        2 
   9   chr9_58801350     ZGre    T    A        0      0        2 
   9   chr9_58801350     ZHar    T    A        1      2        2 
   9   chr9_58801350   Sample    T    A        0      0        2 
   9   chr9_58810993     AAsi    C    G        0      0        2 
   9   chr9_58810993     AKia    C    G        0      0        2 
   9   chr9_58810993     AOna    C    G        0      0        2 
   9   chr9_58810993     ASom    C    G        0      0        2 
   9   chr9_58810993     HCab    C    G        0      0        2 
   9   chr9_58810993     HPrz    C    G        0      0        2 
   9   chr9_58810993     ZBoe    C    G      0.5      1        2 
   9   chr9_58810993     ZGre    C    G        0      0        2 
   9   chr9_58810993     ZHar    C    G        0      0        2 
   9   chr9_58810993   Sample    C    G        0      0        2 
   9   chr9_58812149     AAsi    G    C        1      2        2 
   9   chr9_58812149     AKia    G    C        0      0        2 
   9   chr9_58812149     AOna    G    C        0      0        2 
   9   chr9_58812149     ASom    G    C      0.5      1        2 
   9   chr9_58812149     HCab    G    C        0      0        2 
   9   chr9_58812149     HPrz    G    C        0      0        2 
   9   chr9_58812149     ZBoe    G    C        0      0        2 
   9   chr9_58812149     ZGre    G    C        0      0        2 
   9   chr9_58812149     ZHar    G    C        0      0        2 
   9   chr9_58812149   Sample    G    C        1      2        2 
   9   chr9_58826150     AAsi    A    C        0      0        2 
   9   chr9_58826150     AKia    A    C        0      0        2 
   9   chr9_58826150     AOna    A    C        0      0        2 
   9   chr9_58826150     ASom    A    C        0      0        2 
   9   chr9_58826150     HCab    A    C      0.5      1        2 
   9   chr9_58826150     HPrz    A    C        0      0        2 
   9   chr9_58826150     ZBoe    A    C        0      0        2 
   9   chr9_58826150     ZGre    A    C        0      0        2 
   9   chr9_58826150     ZHar    A    C        0      0        2 
   9   chr9_58826150   Sample    A    C        0      0        2 
   9   chr9_58830089     AAsi    G    T        0      0        2 
   9   chr9_58830089     AKia    G    T        0      0        2 
   9   chr9_58830089     AOna    G    T        1      2        2 
   9   chr9_58830089     ASom    G    T        0      0        2 
   9   chr9_58830089     HCab    G    T        0      0        2 
   9   chr9_58830089     HPrz    G    T        0      0        2 
   9   chr9_58830089     ZBoe    G    T        0      0        2 
   9   chr9_58830089     ZGre    G    T        0      0        2 
   9   chr9_58830089     ZHar    G    T        0      0        2 
   9   chr9_58830089   Sample    G    T        0      0        2 
   9   chr9_58882280     AAsi    G    C        0      0        2 
   9   chr9_58882280     AKia    G    C        0      0        2 
   9   chr9_58882280     AOna    G    C        0      0        2 
   9   chr9_58882280     ASom    G    C        0      0        2 
   9   chr9_58882280     HCab    G    C      0.5      1        2 
   9   chr9_58882280     HPrz    G    C        0      0        2 
   9   chr9_58882280     ZBoe    G    C        0      0        2 
   9   chr9_58882280     ZGre    G    C        0      0        2 
   9   chr9_58882280     ZHar    G    C        0      0        2 
   9   chr9_58882280   Sample    G    C        0      0        2 
   9   chr9_58908723     AAsi    A    T        0      0        2 
   9   chr9_58908723     AKia    A    T        0      0        2 
   9   chr9_58908723     AOna    A    T        0      0        2 
   9   chr9_58908723     ASom    A    T        0      0        2 
   9   chr9_58908723     HCab    A    T        0      0        2 
   9   chr9_58908723     HPrz    A    T        0      0        2 
   9   chr9_58908723     ZBoe    A    T        0      0        2 
   9   chr9_58908723     ZGre    A    T        0      0        2 
   9   chr9_58908723     ZHar    A    T      0.5      1        2 
   9   chr9_58908723   Sample    A    T        0      0        2 
   9   chr9_58916124     AAsi    A    C        0      0        2 
   9   chr9_58916124     AKia    A    C        0      0        2 
   9   chr9_58916124     AOna    A    C        0      0        2 
   9   chr9_58916124     ASom    A    C        0      0        2 
   9   chr9_58916124     HCab    A    C        0      0        2 
   9   chr9_58916124     HPrz    A    C        0      0        2 
   9   chr9_58916124     ZBoe    A    C        0      0        2 
   9   chr9_58916124     ZGre    A    C        0      0        2 
   9   chr9_58916124     ZHar    A    C        1      2        2 
   9   chr9_58916124   Sample    A    C        0      0        2 
   9   chr9_58929193     AAsi    C    G        1      2        2 
   9   chr9_58929193     AKia    C    G        0      0        2 
   9   chr9_58929193     AOna    C    G        0      0        2 
   9   chr9_58929193     ASom    C    G      0.5      1        2 
   9   chr9_58929193     HCab    C    G        0      0        2 
   9   chr9_58929193     HPrz    C    G        0      0        2 
   9   chr9_58929193     ZBoe    C    G        0      0        2 
   9   chr9_58929193     ZGre    C    G        0      0        2 
   9   chr9_58929193     ZHar    C    G        0      0        2 
   9   chr9_58929193   Sample    C    G        1      2        2 
   9   chr9_58983895     AAsi    T    A        0      0        2 
   9   chr9_58983895     AKia    T    A        0      0        2 
   9   chr9_58983895     AOna    T    A        0      0        2 
   9   chr9_58983895     ASom    T    A        0      0        2 
   9   chr9_58983895     HCab    T    A      0.5      1        2 
   9   chr9_58983895     HPrz    T    A        0      0        2 
   9   chr9_58983895     ZBoe    T    A        0      0        2 
   9   chr9_58983895     ZGre    T    A        0      0        2 
   9   chr9_58983895     ZHar    T    A        0      0        2 
   9   chr9_58983895   Sample    T    A        0      0        2 
   9   chr9_59005712     AAsi    C    G        0      0        2 
   9   chr9_59005712     AKia    C    G        0      0        2 
   9   chr9_59005712     AOna    C    G        0      0        2 
   9   chr9_59005712     ASom    C    G      0.5      1        2 
   9   chr9_59005712     HCab    C    G        0      0        2 
   9   chr9_59005712     HPrz    C    G        0      0        2 
   9   chr9_59005712     ZBoe    C    G        0      0        2 
   9   chr9_59005712     ZGre    C    G        0      0        2 
   9   chr9_59005712     ZHar    C    G        0      0        2 
   9   chr9_59005712   Sample    C    G        0      0        2 
   9   chr9_59034214     AAsi    C    G        0      0        2 
   9   chr9_59034214     AKia    C    G        0      0        2 
   9   chr9_59034214     AOna    C    G        0      0        2 
   9   chr9_59034214     ASom    C    G        0      0        2 
   9   chr9_59034214     HCab    C    G        0      0        2 
   9   chr9_59034214     HPrz    C    G        0      0        2 
   9   chr9_59034214     ZBoe    C    G        0      0        2 
   9   chr9_59034214     ZGre    C    G        0      0        2 
   9   chr9_59034214     ZHar    C    G        1      2        2 
   9   chr9_59034214   Sample    C    G        0      0        2 
   9   chr9_59041924     AAsi    G    T        0      0        2 
   9   chr9_59041924     AKia    G    T        0      0        2 
   9   chr9_59041924     AOna    G    T        0      0        2 
   9   chr9_59041924     ASom    G    T        0      0        2 
   9   chr9_59041924     HCab    G    T        1      2        2 
   9   chr9_59041924     HPrz    G    T        1      2        2 
   9   chr9_59041924     ZBoe    G    T        0      0        2 
   9   chr9_59041924     ZGre    G    T        0      0        2 
   9   chr9_59041924     ZHar    G    T        0      0        2 
   9   chr9_59041924   Sample    G    T        0      0        2 
   9   chr9_59081999     AAsi    T    G        0      0        2 
   9   chr9_59081999     AKia    T    G        0      0        2 
   9   chr9_59081999     AOna    T    G        0      0        2 
   9   chr9_59081999     ASom    T    G        0      0        2 
   9   chr9_59081999     HCab    T    G        1      2        2 
   9   chr9_59081999     HPrz    T    G        1      2        2 
   9   chr9_59081999     ZBoe    T    G        0      0        2 
   9   chr9_59081999     ZGre    T    G        0      0        2 
   9   chr9_59081999     ZHar    T    G        0      0        2 
   9   chr9_59081999   Sample    T    G        0      0        2 
   9   chr9_59082179     AAsi    C    A        0      0        2 
   9   chr9_59082179     AKia    C    A        0      0        2 
   9   chr9_59082179     AOna    C    A        0      0        2 
   9   chr9_59082179     ASom    C    A      0.5      1        2 
   9   chr9_59082179     HCab    C    A        0      0        2 
   9   chr9_59082179     HPrz    C    A        0      0        2 
   9   chr9_59082179     ZBoe    C    A        0      0        2 
   9   chr9_59082179     ZGre    C    A        0      0        2 
   9   chr9_59082179     ZHar    C    A        0      0        2 
   9   chr9_59082179   Sample    C    A        0      0        2 
   9   chr9_59101649     AAsi    T    A        0      0        2 
   9   chr9_59101649     AKia    T    A        0      0        2 
   9   chr9_59101649     AOna    T    A        0      0        2 
   9   chr9_59101649     ASom    T    A        0      0        2 
   9   chr9_59101649     HCab    T    A        0      0        2 
   9   chr9_59101649     HPrz    T    A        1      2        2 
   9   chr9_59101649     ZBoe    T    A        0      0        2 
   9   chr9_59101649     ZGre    T    A        0      0        2 
   9   chr9_59101649     ZHar    T    A        0      0        2 
   9   chr9_59101649   Sample    T    A        0      0        2 
   9   chr9_59114496     AAsi    A    C        0      0        2 
   9   chr9_59114496     AKia    A    C        1      2        2 
   9   chr9_59114496     AOna    A    C        1      2        2 
   9   chr9_59114496     ASom    A    C        0      0        2 
   9   chr9_59114496     HCab    A    C        0      0        2 
   9   chr9_59114496     HPrz    A    C        0      0        2 
   9   chr9_59114496     ZBoe    A    C        0      0        2 
   9   chr9_59114496     ZGre    A    C        0      0        2 
   9   chr9_59114496     ZHar    A    C        0      0        2 
   9   chr9_59114496   Sample    A    C        0      0        2 
   9   chr9_59167642     AAsi    A    C        0      0        2 
   9   chr9_59167642     AKia    A    C        0      0        2 
   9   chr9_59167642     AOna    A    C        0      0        2 
   9   chr9_59167642     ASom    A    C        0      0        2 
   9   chr9_59167642     HCab    A    C        1      2        2 
   9   chr9_59167642     HPrz    A    C        1      2        2 
   9   chr9_59167642     ZBoe    A    C        0      0        2 
   9   chr9_59167642     ZGre    A    C        0      0        2 
   9   chr9_59167642     ZHar    A    C        0      0        2 
   9   chr9_59167642   Sample    A    C        0      0        2 
   9   chr9_59179126     AAsi    A    C        0      0        2 
   9   chr9_59179126     AKia    A    C        0      0        2 
   9   chr9_59179126     AOna    A    C        0      0        2 
   9   chr9_59179126     ASom    A    C        0      0        2 
   9   chr9_59179126     HCab    A    C        1      2        2 
   9   chr9_59179126     HPrz    A    C        1      2        2 
   9   chr9_59179126     ZBoe    A    C        0      0        2 
   9   chr9_59179126     ZGre    A    C        0      0        2 
   9   chr9_59179126     ZHar    A    C        0      0        2 
   9   chr9_59179126   Sample    A    C        0      0        2 
   9   chr9_59182196     AAsi    A    T        0      0        2 
   9   chr9_59182196     AKia    A    T        0      0        2 
   9   chr9_59182196     AOna    A    T        0      0        2 
   9   chr9_59182196     ASom    A    T        0      0        2 
   9   chr9_59182196     HCab    A    T        1      2        2 
   9   chr9_59182196     HPrz    A    T        1      2        2 
   9   chr9_59182196     ZBoe    A    T        0      0        2 
   9   chr9_59182196     ZGre    A    T        0      0        2 
   9   chr9_59182196     ZHar    A    T        0      0        2 
   9   chr9_59182196   Sample    A    T        0      0        2 
   9   chr9_59182502     AAsi    A    C        0      0        2 
   9   chr9_59182502     AKia    A    C        0      0        2 
   9   chr9_59182502     AOna    A    C        1      2        2 
   9   chr9_59182502     ASom    A    C        0      0        2 
   9   chr9_59182502     HCab    A    C        0      0        2 
   9   chr9_59182502     HPrz    A    C        0      0        2 
   9   chr9_59182502     ZBoe    A    C        0      0        2 
   9   chr9_59182502     ZGre    A    C        0      0        2 
   9   chr9_59182502     ZHar    A    C        0      0        2 
   9   chr9_59182502   Sample    A    C        0      0        2 
   9   chr9_59243917     AAsi    C    G        0      0        2 
   9   chr9_59243917     AKia    C    G        0      0        2 
   9   chr9_59243917     AOna    C    G        0      0        2 
   9   chr9_59243917     ASom    C    G      0.5      1        2 
   9   chr9_59243917     HCab    C    G        0      0        2 
   9   chr9_59243917     HPrz    C    G        0      0        2 
   9   chr9_59243917     ZBoe    C    G        0      0        2 
   9   chr9_59243917     ZGre    C    G        0      0        2 
   9   chr9_59243917     ZHar    C    G        0      0        2 
   9   chr9_59243917   Sample    C    G        0      0        2 
   9   chr9_59254382     AAsi    C    A        0      0        2 
   9   chr9_59254382     AKia    C    A        0      0        2 
   9   chr9_59254382     AOna    C    A        0      0        2 
   9   chr9_59254382     ASom    C    A        0      0        2 
   9   chr9_59254382     HCab    C    A        1      2        2 
   9   chr9_59254382     HPrz    C    A        1      2        2 
   9   chr9_59254382     ZBoe    C    A        0      0        2 
   9   chr9_59254382     ZGre    C    A        0      0        2 
   9   chr9_59254382     ZHar    C    A        0      0        2 
   9   chr9_59254382   Sample    C    A        0      0        2 
   9   chr9_59262750     AAsi    T    A        0      0        2 
   9   chr9_59262750     AKia    T    A        0      0        2 
   9   chr9_59262750     AOna    T    A        0      0        2 
   9   chr9_59262750     ASom    T    A        0      0        2 
   9   chr9_59262750     HCab    T    A        0      0        2 
   9   chr9_59262750     HPrz    T    A        0      0        2 
   9   chr9_59262750     ZBoe    T    A        0      0        2 
   9   chr9_59262750     ZGre    T    A      0.5      1        2 
   9   chr9_59262750     ZHar    T    A        0      0        2 
   9   chr9_59262750   Sample    T    A        0      0        2 
   9   chr9_59301493     AAsi    C    A        0      0        2 
   9   chr9_59301493     AKia    C    A        0      0        2 
   9   chr9_59301493     AOna    C    A        0      0        2 
   9   chr9_59301493     ASom    C    A        0      0        2 
   9   chr9_59301493     HCab    C    A        0      0        2 
   9   chr9_59301493     HPrz    C    A        0      0        2 
   9   chr9_59301493     ZBoe    C    A      0.5      1        2 
   9   chr9_59301493     ZGre    C    A        0      0        2 
   9   chr9_59301493     ZHar    C    A        0      0        2 
   9   chr9_59301493   Sample    C    A        0      0        2 
   9   chr9_59302414     AAsi    C    G        0      0        2 
   9   chr9_59302414     AKia    C    G        0      0        2 
   9   chr9_59302414     AOna    C    G        0      0        2 
   9   chr9_59302414     ASom    C    G        0      0        2 
   9   chr9_59302414     HCab    C    G        0      0        2 
   9   chr9_59302414     HPrz    C    G      0.5      1        2 
   9   chr9_59302414     ZBoe    C    G        0      0        2 
   9   chr9_59302414     ZGre    C    G        0      0        2 
   9   chr9_59302414     ZHar    C    G        0      0        2 
   9   chr9_59302414   Sample    C    G        0      0        2 
   9   chr9_59314750     AAsi    G    C        0      0        2 
   9   chr9_59314750     AKia    G    C        0      0        2 
   9   chr9_59314750     AOna    G    C        0      0        2 
   9   chr9_59314750     ASom    G    C        0      0        2 
   9   chr9_59314750     HCab    G    C        0      0        2 
   9   chr9_59314750     HPrz    G    C        0      0        2 
   9   chr9_59314750     ZBoe    G    C        1      2        2 
   9   chr9_59314750     ZGre    G    C        0      0        2 
   9   chr9_59314750     ZHar    G    C        0      0        2 
   9   chr9_59314750   Sample    G    C        0      0        2 
   9   chr9_59329994     AAsi    A    T        0      0        2 
   9   chr9_59329994     AKia    A    T        0      0        2 
   9   chr9_59329994     AOna    A    T      0.5      1        2 
   9   chr9_59329994     ASom    A    T        0      0        2 
   9   chr9_59329994     HCab    A    T        0      0        2 
   9   chr9_59329994     HPrz    A    T        0      0        2 
   9   chr9_59329994     ZBoe    A    T        0      0        2 
   9   chr9_59329994     ZGre    A    T        0      0        2 
   9   chr9_59329994     ZHar    A    T        0      0        2 
   9   chr9_59329994   Sample    A    T        0      0        2 
   9   chr9_59403716     AAsi    A    T        0      0        2 
   9   chr9_59403716     AKia    A    T        0      0        2 
   9   chr9_59403716     AOna    A    T        0      0        2 
   9   chr9_59403716     ASom    A    T        0      0        2 
   9   chr9_59403716     HCab    A    T        1      2        2 
   9   chr9_59403716     HPrz    A    T        1      2        2 
   9   chr9_59403716     ZBoe    A    T        0      0        2 
   9   chr9_59403716     ZGre    A    T        0      0        2 
   9   chr9_59403716     ZHar    A    T        0      0        2 
   9   chr9_59403716   Sample    A    T        0      0        2 
   9   chr9_59413639     AAsi    A    C        0      0        2 
   9   chr9_59413639     AKia    A    C      0.5      1        2 
   9   chr9_59413639     AOna    A    C        0      0        2 
   9   chr9_59413639     ASom    A    C        0      0        2 
   9   chr9_59413639     HCab    A    C        0      0        2 
   9   chr9_59413639     HPrz    A    C        0      0        2 
   9   chr9_59413639     ZBoe    A    C        0      0        2 
   9   chr9_59413639     ZGre    A    C        0      0        2 
   9   chr9_59413639     ZHar    A    C        0      0        2 
   9   chr9_59413639   Sample    A    C        0      0        2 
   9   chr9_59416251     AAsi    C    A        0      0        2 
   9   chr9_59416251     AKia    C    A        0      0        2 
   9   chr9_59416251     AOna    C    A        0      0        2 
   9   chr9_59416251     ASom    C    A        0      0        2 
   9   chr9_59416251     HCab    C    A        0      0        2 
   9   chr9_59416251     HPrz    C    A        0      0        2 
   9   chr9_59416251     ZBoe    C    A        1      2        2 
   9   chr9_59416251     ZGre    C    A        1      2        2 
   9   chr9_59416251     ZHar    C    A        1      2        2 
   9   chr9_59416251   Sample    C    A        0      0        2 
   9   chr9_59421262     AAsi    C    G        0      0        2 
   9   chr9_59421262     AKia    C    G        0      0        2 
   9   chr9_59421262     AOna    C    G        0      0        2 
   9   chr9_59421262     ASom    C    G        0      0        2 
   9   chr9_59421262     HCab    C    G        0      0        2 
   9   chr9_59421262     HPrz    C    G        0      0        2 
   9   chr9_59421262     ZBoe    C    G        0      0        2 
   9   chr9_59421262     ZGre    C    G        0      0        2 
   9   chr9_59421262     ZHar    C    G        1      2        2 
   9   chr9_59421262   Sample    C    G        0      0        2 
   9   chr9_59446642     AAsi    G    T        0      0        2 
   9   chr9_59446642     AKia    G    T        1      2        2 
   9   chr9_59446642     AOna    G    T        0      0        2 
   9   chr9_59446642     ASom    G    T        0      0        2 
   9   chr9_59446642     HCab    G    T        0      0        2 
   9   chr9_59446642     HPrz    G    T        0      0        2 
   9   chr9_59446642     ZBoe    G    T        0      0        2 
   9   chr9_59446642     ZGre    G    T        0      0        2 
   9   chr9_59446642     ZHar    G    T        0      0        2 
   9   chr9_59446642   Sample    G    T        0      0        2 
   9   chr9_59447995     AAsi    T    G        0      0        2 
   9   chr9_59447995     AKia    T    G        0      0        2 
   9   chr9_59447995     AOna    T    G        0      0        2 
   9   chr9_59447995     ASom    T    G        0      0        2 
   9   chr9_59447995     HCab    T    G        0      0        2 
   9   chr9_59447995     HPrz    T    G        0      0        2 
   9   chr9_59447995     ZBoe    T    G        1      2        2 
   9   chr9_59447995     ZGre    T    G        0      0        2 
   9   chr9_59447995     ZHar    T    G        0      0        2 
   9   chr9_59447995   Sample    T    G        0      0        2 
   9   chr9_59454878     AAsi    C    A        0      0        2 
   9   chr9_59454878     AKia    C    A        0      0        2 
   9   chr9_59454878     AOna    C    A        0      0        2 
   9   chr9_59454878     ASom    C    A      0.5      1        2 
   9   chr9_59454878     HCab    C    A        0      0        2 
   9   chr9_59454878     HPrz    C    A        0      0        2 
   9   chr9_59454878     ZBoe    C    A        0      0        2 
   9   chr9_59454878     ZGre    C    A        0      0        2 
   9   chr9_59454878     ZHar    C    A        0      0        2 
   9   chr9_59454878   Sample    C    A        0      0        2 
   9   chr9_59457550     AAsi    G    C        0      0        2 
   9   chr9_59457550     AKia    G    C      0.5      1        2 
   9   chr9_59457550     AOna    G    C        0      0        2 
   9   chr9_59457550     ASom    G    C        0      0        2 
   9   chr9_59457550     HCab    G    C        0      0        2 
   9   chr9_59457550     HPrz    G    C        0      0        2 
   9   chr9_59457550     ZBoe    G    C        0      0        2 
   9   chr9_59457550     ZGre    G    C        0      0        2 
   9   chr9_59457550     ZHar    G    C        0      0        2 
   9   chr9_59457550   Sample    G    C        0      0        2 
   9   chr9_59459282     AAsi    G    T        0      0        2 
   9   chr9_59459282     AKia    G    T      0.5      1        2 
   9   chr9_59459282     AOna    G    T      0.5      1        2 
   9   chr9_59459282     ASom    G    T        0      0        2 
   9   chr9_59459282     HCab    G    T        0      0        2 
   9   chr9_59459282     HPrz    G    T        0      0        2 
   9   chr9_59459282     ZBoe    G    T        0      0        2 
   9   chr9_59459282     ZGre    G    T        0      0        2 
   9   chr9_59459282     ZHar    G    T        0      0        2 
   9   chr9_59459282   Sample    G    T        0      0        2 
   9   chr9_59460487     AAsi    C    A        0      0        2 
   9   chr9_59460487     AKia    C    A        0      0        2 
   9   chr9_59460487     AOna    C    A        0      0        2 
   9   chr9_59460487     ASom    C    A        0      0        2 
   9   chr9_59460487     HCab    C    A        0      0        2 
   9   chr9_59460487     HPrz    C    A        0      0        2 
   9   chr9_59460487     ZBoe    C    A        0      0        2 
   9   chr9_59460487     ZGre    C    A      0.5      1        2 
   9   chr9_59460487     ZHar    C    A        0      0        2 
   9   chr9_59460487   Sample    C    A        0      0        2 
   9   chr9_59463315     AAsi    A    T        0      0        2 
   9   chr9_59463315     AKia    A    T        0      0        2 
   9   chr9_59463315     AOna    A    T        0      0        2 
   9   chr9_59463315     ASom    A    T        1      2        2 
   9   chr9_59463315     HCab    A    T        1      2        2 
   9   chr9_59463315     HPrz    A    T        1      2        2 
   9   chr9_59463315     ZBoe    A    T        0      0        2 
   9   chr9_59463315     ZGre    A    T        0      0        2 
   9   chr9_59463315     ZHar    A    T        0      0        2 
   9   chr9_59463315   Sample    A    T        1      2        2 
   9   chr9_59466307     AAsi    A    T        0      0        2 
   9   chr9_59466307     AKia    A    T        0      0        2 
   9   chr9_59466307     AOna    A    T        0      0        2 
   9   chr9_59466307     ASom    A    T        0      0        2 
   9   chr9_59466307     HCab    A    T        0      0        2 
   9   chr9_59466307     HPrz    A    T        0      0        2 
   9   chr9_59466307     ZBoe    A    T        0      0        2 
   9   chr9_59466307     ZGre    A    T        0      0        2 
   9   chr9_59466307     ZHar    A    T        1      2        2 
   9   chr9_59466307   Sample    A    T        0      0        2 
   9   chr9_59488129     AAsi    A    C        0      0        2 
   9   chr9_59488129     AKia    A    C        0      0        2 
   9   chr9_59488129     AOna    A    C        0      0        2 
   9   chr9_59488129     ASom    A    C        0      0        2 
   9   chr9_59488129     HCab    A    C        1      2        2 
   9   chr9_59488129     HPrz    A    C        1      2        2 
   9   chr9_59488129     ZBoe    A    C        0      0        2 
   9   chr9_59488129     ZGre    A    C        0      0        2 
   9   chr9_59488129     ZHar    A    C        0      0        2 
   9   chr9_59488129   Sample    A    C        0      0        2 
   9   chr9_59515306     AAsi    G    T        0      0        2 
   9   chr9_59515306     AKia    G    T        0      0        2 
   9   chr9_59515306     AOna    G    T        0      0        2 
   9   chr9_59515306     ASom    G    T        0      0        2 
   9   chr9_59515306     HCab    G    T        0      0        2 
   9   chr9_59515306     HPrz    G    T        0      0        2 
   9   chr9_59515306     ZBoe    G    T        1      2        2 
   9   chr9_59515306     ZGre    G    T        0      0        2 
   9   chr9_59515306     ZHar    G    T        0      0        2 
   9   chr9_59515306   Sample    G    T        0      0        2 
   9   chr9_59524890     AAsi    G    T      0.5      1        2 
   9   chr9_59524890     AKia    G    T        0      0        2 
   9   chr9_59524890     AOna    G    T        0      0        2 
   9   chr9_59524890     ASom    G    T        0      0        2 
   9   chr9_59524890     HCab    G    T        0      0        2 
   9   chr9_59524890     HPrz    G    T        0      0        2 
   9   chr9_59524890     ZBoe    G    T        0      0        2 
   9   chr9_59524890     ZGre    G    T        0      0        2 
   9   chr9_59524890     ZHar    G    T        0      0        2 
   9   chr9_59524890   Sample    G    T        0      0        2 
   9   chr9_59544360     AAsi    G    T        0      0        2 
   9   chr9_59544360     AKia    G    T        0      0        2 
   9   chr9_59544360     AOna    G    T        0      0        2 
   9   chr9_59544360     ASom    G    T        0      0        2 
   9   chr9_59544360     HCab    G    T        1      2        2 
   9   chr9_59544360     HPrz    G    T        1      2        2 
   9   chr9_59544360     ZBoe    G    T        0      0        2 
   9   chr9_59544360     ZGre    G    T        0      0        2 
   9   chr9_59544360     ZHar    G    T        0      0        2 
   9   chr9_59544360   Sample    G    T        0      0        2 
   9   chr9_59588154     AAsi    C    A        0      0        2 
   9   chr9_59588154     AKia    C    A        0      0        2 
   9   chr9_59588154     AOna    C    A        0      0        2 
   9   chr9_59588154     ASom    C    A        0      0        2 
   9   chr9_59588154     HCab    C    A        1      2        2 
   9   chr9_59588154     HPrz    C    A        1      2        2 
   9   chr9_59588154     ZBoe    C    A        0      0        2 
   9   chr9_59588154     ZGre    C    A        0      0        2 
   9   chr9_59588154     ZHar    C    A        0      0        2 
   9   chr9_59588154   Sample    C    A        0      0        2 
   9   chr9_59592860     AAsi    C    G        0      0        2 
   9   chr9_59592860     AKia    C    G        0      0        2 
   9   chr9_59592860     AOna    C    G        0      0        2 
   9   chr9_59592860     ASom    C    G        0      0        2 
   9   chr9_59592860     HCab    C    G        0      0        2 
   9   chr9_59592860     HPrz    C    G        0      0        2 
   9   chr9_59592860     ZBoe    C    G        0      0        2 
   9   chr9_59592860     ZGre    C    G        0      0        2 
   9   chr9_59592860     ZHar    C    G        1      2        2 
   9   chr9_59592860   Sample    C    G        0      0        2 
   9   chr9_59616771     AAsi    T    G        0      0        2 
   9   chr9_59616771     AKia    T    G        0      0        2 
   9   chr9_59616771     AOna    T    G        0      0        2 
   9   chr9_59616771     ASom    T    G        0      0        2 
   9   chr9_59616771     HCab    T    G        0      0        2 
   9   chr9_59616771     HPrz    T    G        0      0        2 
   9   chr9_59616771     ZBoe    T    G        0      0        2 
   9   chr9_59616771     ZGre    T    G        1      2        2 
   9   chr9_59616771     ZHar    T    G        0      0        2 
   9   chr9_59616771   Sample    T    G        0      0        2 
   9   chr9_59644427     AAsi    A    C        0      0        2 
   9   chr9_59644427     AKia    A    C        0      0        2 
   9   chr9_59644427     AOna    A    C      0.5      1        2 
   9   chr9_59644427     ASom    A    C        0      0        2 
   9   chr9_59644427     HCab    A    C        0      0        2 
   9   chr9_59644427     HPrz    A    C        0      0        2 
   9   chr9_59644427     ZBoe    A    C        0      0        2 
   9   chr9_59644427     ZGre    A    C        0      0        2 
   9   chr9_59644427     ZHar    A    C        0      0        2 
   9   chr9_59644427   Sample    A    C        0      0        2 
   9   chr9_59660756     AAsi    A    C        0      0        2 
   9   chr9_59660756     AKia    A    C        0      0        2 
   9   chr9_59660756     AOna    A    C        0      0        2 
   9   chr9_59660756     ASom    A    C        0      0        2 
   9   chr9_59660756     HCab    A    C      0.5      1        2 
   9   chr9_59660756     HPrz    A    C        0      0        2 
   9   chr9_59660756     ZBoe    A    C        0      0        2 
   9   chr9_59660756     ZGre    A    C        0      0        2 
   9   chr9_59660756     ZHar    A    C        0      0        2 
   9   chr9_59660756   Sample    A    C        0      0        2 
   9   chr9_59661962     AAsi    T    G        0      0        2 
   9   chr9_59661962     AKia    T    G        0      0        2 
   9   chr9_59661962     AOna    T    G        0      0        2 
   9   chr9_59661962     ASom    T    G        0      0        2 
   9   chr9_59661962     HCab    T    G        0      0        2 
   9   chr9_59661962     HPrz    T    G      0.5      1        2 
   9   chr9_59661962     ZBoe    T    G        0      0        2 
   9   chr9_59661962     ZGre    T    G        0      0        2 
   9   chr9_59661962     ZHar    T    G        0      0        2 
   9   chr9_59661962   Sample    T    G        0      0        2 
   9   chr9_59667391     AAsi    G    T        0      0        2 
   9   chr9_59667391     AKia    G    T        0      0        2 
   9   chr9_59667391     AOna    G    T        0      0        2 
   9   chr9_59667391     ASom    G    T        0      0        2 
   9   chr9_59667391     HCab    G    T        1      2        2 
   9   chr9_59667391     HPrz    G    T        1      2        2 
   9   chr9_59667391     ZBoe    G    T        0      0        2 
   9   chr9_59667391     ZGre    G    T        0      0        2 
   9   chr9_59667391     ZHar    G    T        0      0        2 
   9   chr9_59667391   Sample    G    T        0      0        2 
   9   chr9_59675666     AAsi    G    C        0      0        2 
   9   chr9_59675666     AKia    G    C        1      2        2 
   9   chr9_59675666     AOna    G    C        0      0        2 
   9   chr9_59675666     ASom    G    C        0      0        2 
   9   chr9_59675666     HCab    G    C        0      0        2 
   9   chr9_59675666     HPrz    G    C        0      0        2 
   9   chr9_59675666     ZBoe    G    C        0      0        2 
   9   chr9_59675666     ZGre    G    C        0      0        2 
   9   chr9_59675666     ZHar    G    C        0      0        2 
   9   chr9_59675666   Sample    G    C        0      0        2 
   9   chr9_59676050     AAsi    T    A        0      0        2 
   9   chr9_59676050     AKia    T    A        0      0        2 
   9   chr9_59676050     AOna    T    A        0      0        2 
   9   chr9_59676050     ASom    T    A        0      0        2 
   9   chr9_59676050     HCab    T    A        1      2        2 
   9   chr9_59676050     HPrz    T    A        1      2        2 
   9   chr9_59676050     ZBoe    T    A        0      0        2 
   9   chr9_59676050     ZGre    T    A        0      0        2 
   9   chr9_59676050     ZHar    T    A        0      0        2 
   9   chr9_59676050   Sample    T    A        0      0        2 
   9   chr9_59678829     AAsi    G    T        0      0        2 
   9   chr9_59678829     AKia    G    T        0      0        2 
   9   chr9_59678829     AOna    G    T        0      0        2 
   9   chr9_59678829     ASom    G    T        0      0        2 
   9   chr9_59678829     HCab    G    T        0      0        2 
   9   chr9_59678829     HPrz    G    T        0      0        2 
   9   chr9_59678829     ZBoe    G    T      0.5      1        2 
   9   chr9_59678829     ZGre    G    T        0      0        2 
   9   chr9_59678829     ZHar    G    T        0      0        2 
   9   chr9_59678829   Sample    G    T        0      0        2 
   9   chr9_59713338     AAsi    A    C        1      2        2 
   9   chr9_59713338     AKia    A    C        0      0        2 
   9   chr9_59713338     AOna    A    C        0      0        2 
   9   chr9_59713338     ASom    A    C        1      2        2 
   9   chr9_59713338     HCab    A    C        0      0        2 
   9   chr9_59713338     HPrz    A    C        0      0        2 
   9   chr9_59713338     ZBoe    A    C        0      0        2 
   9   chr9_59713338     ZGre    A    C        0      0        2 
   9   chr9_59713338     ZHar    A    C        0      0        2 
   9   chr9_59713338   Sample    A    C        1      2        2 
   9   chr9_59723264     AAsi    A    C        0      0        2 
   9   chr9_59723264     AKia    A    C        0      0        2 
   9   chr9_59723264     AOna    A    C        0      0        2 
   9   chr9_59723264     ASom    A    C        0      0        2 
   9   chr9_59723264     HCab    A    C        1      2        2 
   9   chr9_59723264     HPrz    A    C        1      2        2 
   9   chr9_59723264     ZBoe    A    C        0      0        2 
   9   chr9_59723264     ZGre    A    C        0      0        2 
   9   chr9_59723264     ZHar    A    C        0      0        2 
   9   chr9_59723264   Sample    A    C        0      0        2 
   9   chr9_59755798     AAsi    T    A        0      0        2 
   9   chr9_59755798     AKia    T    A        0      0        2 
   9   chr9_59755798     AOna    T    A        0      0        2 
   9   chr9_59755798     ASom    T    A        0      0        2 
   9   chr9_59755798     HCab    T    A        0      0        2 
   9   chr9_59755798     HPrz    T    A        0      0        2 
   9   chr9_59755798     ZBoe    T    A        0      0        2 
   9   chr9_59755798     ZGre    T    A        0      0        2 
   9   chr9_59755798     ZHar    T    A        1      2        2 
   9   chr9_59755798   Sample    T    A        0      0        2 
   9   chr9_59790431     AAsi    G    T        0      0        2 
   9   chr9_59790431     AKia    G    T        0      0        2 
   9   chr9_59790431     AOna    G    T        0      0        2 
   9   chr9_59790431     ASom    G    T        0      0        2 
   9   chr9_59790431     HCab    G    T        1      2        2 
   9   chr9_59790431     HPrz    G    T        1      2        2 
   9   chr9_59790431     ZBoe    G    T        0      0        2 
   9   chr9_59790431     ZGre    G    T        0      0        2 
   9   chr9_59790431     ZHar    G    T        0      0        2 
   9   chr9_59790431   Sample    G    T        0      0        2 
   9   chr9_59808244     AAsi    C    A        1      2        2 
   9   chr9_59808244     AKia    C    A        1      2        2 
   9   chr9_59808244     AOna    C    A        1      2        2 
   9   chr9_59808244     ASom    C    A        0      0        2 
   9   chr9_59808244     HCab    C    A        0      0        2 
   9   chr9_59808244     HPrz    C    A        0      0        2 
   9   chr9_59808244     ZBoe    C    A        0      0        2 
   9   chr9_59808244     ZGre    C    A        0      0        2 
   9   chr9_59808244     ZHar    C    A        0      0        2 
   9   chr9_59808244   Sample    C    A        1      2        2 
   9   chr9_59814492     AAsi    A    C        0      0        2 
   9   chr9_59814492     AKia    A    C        0      0        2 
   9   chr9_59814492     AOna    A    C        0      0        2 
   9   chr9_59814492     ASom    A    C      0.5      1        2 
   9   chr9_59814492     HCab    A    C        0      0        2 
   9   chr9_59814492     HPrz    A    C        0      0        2 
   9   chr9_59814492     ZBoe    A    C        0      0        2 
   9   chr9_59814492     ZGre    A    C        0      0        2 
   9   chr9_59814492     ZHar    A    C        0      0        2 
   9   chr9_59814492   Sample    A    C        0      0        2 
   9   chr9_59821930     AAsi    G    C        0      0        2 
   9   chr9_59821930     AKia    G    C        0      0        2 
   9   chr9_59821930     AOna    G    C      0.5      1        2 
   9   chr9_59821930     ASom    G    C        0      0        2 
   9   chr9_59821930     HCab    G    C        0      0        2 
   9   chr9_59821930     HPrz    G    C        0      0        2 
   9   chr9_59821930     ZBoe    G    C        0      0        2 
   9   chr9_59821930     ZGre    G    C        0      0        2 
   9   chr9_59821930     ZHar    G    C        0      0        2 
   9   chr9_59821930   Sample    G    C        0      0        2 
   9   chr9_59851336     AAsi    C    A        0      0        2 
   9   chr9_59851336     AKia    C    A        0      0        2 
   9   chr9_59851336     AOna    C    A        0      0        2 
   9   chr9_59851336     ASom    C    A        0      0        2 
   9   chr9_59851336     HCab    C    A        1      2        2 
   9   chr9_59851336     HPrz    C    A        1      2        2 
   9   chr9_59851336     ZBoe    C    A        0      0        2 
   9   chr9_59851336     ZGre    C    A        0      0        2 
   9   chr9_59851336     ZHar    C    A        0      0        2 
   9   chr9_59851336   Sample    C    A        0      0        2 
   9   chr9_59868663     AAsi    A    C        0      0        2 
   9   chr9_59868663     AKia    A    C        0      0        2 
   9   chr9_59868663     AOna    A    C        0      0        2 
   9   chr9_59868663     ASom    A    C        0      0        2 
   9   chr9_59868663     HCab    A    C        0      0        2 
   9   chr9_59868663     HPrz    A    C        0      0        2 
   9   chr9_59868663     ZBoe    A    C        0      0        2 
   9   chr9_59868663     ZGre    A    C        0      0        2 
   9   chr9_59868663     ZHar    A    C      0.5      1        2 
   9   chr9_59868663   Sample    A    C        0      0        2 
   9   chr9_59897035     AAsi    T    G        1      2        2 
   9   chr9_59897035     AKia    T    G        0      0        2 
   9   chr9_59897035     AOna    T    G        0      0        2 
   9   chr9_59897035     ASom    T    G        1      2        2 
   9   chr9_59897035     HCab    T    G        0      0        2 
   9   chr9_59897035     HPrz    T    G        0      0        2 
   9   chr9_59897035     ZBoe    T    G        0      0        2 
   9   chr9_59897035     ZGre    T    G        0      0        2 
   9   chr9_59897035     ZHar    T    G        0      0        2 
   9   chr9_59897035   Sample    T    G        1      2        2 
   9   chr9_59913889     AAsi    G    T        0      0        2 
   9   chr9_59913889     AKia    G    T        0      0        2 
   9   chr9_59913889     AOna    G    T        0      0        2 
   9   chr9_59913889     ASom    G    T        0      0        2 
   9   chr9_59913889     HCab    G    T        1      2        2 
   9   chr9_59913889     HPrz    G    T        1      2        2 
   9   chr9_59913889     ZBoe    G    T        0      0        2 
   9   chr9_59913889     ZGre    G    T        0      0        2 
   9   chr9_59913889     ZHar    G    T        0      0        2 
   9   chr9_59913889   Sample    G    T        0      0        2 
   9   chr9_59919137     AAsi    T    A        0      0        2 
   9   chr9_59919137     AKia    T    A        0      0        2 
   9   chr9_59919137     AOna    T    A        0      0        2 
   9   chr9_59919137     ASom    T    A        0      0        2 
   9   chr9_59919137     HCab    T    A        0      0        2 
   9   chr9_59919137     HPrz    T    A        0      0        2 
   9   chr9_59919137     ZBoe    T    A      0.5      1        2 
   9   chr9_59919137     ZGre    T    A        0      0        2 
   9   chr9_59919137     ZHar    T    A        0      0        2 
   9   chr9_59919137   Sample    T    A        0      0        2 
   9   chr9_59950289     AAsi    A    C        0      0        2 
   9   chr9_59950289     AKia    A    C        0      0        2 
   9   chr9_59950289     AOna    A    C        0      0        2 
   9   chr9_59950289     ASom    A    C        0      0        2 
   9   chr9_59950289     HCab    A    C        0      0        2 
   9   chr9_59950289     HPrz    A    C        0      0        2 
   9   chr9_59950289     ZBoe    A    C        0      0        2 
   9   chr9_59950289     ZGre    A    C        1      2        2 
   9   chr9_59950289     ZHar    A    C        0      0        2 
   9   chr9_59950289   Sample    A    C        0      0        2 
   9   chr9_59954283     AAsi    C    A        0      0        2 
   9   chr9_59954283     AKia    C    A        0      0        2 
   9   chr9_59954283     AOna    C    A      0.5      1        2 
   9   chr9_59954283     ASom    C    A        0      0        2 
   9   chr9_59954283     HCab    C    A        0      0        2 
   9   chr9_59954283     HPrz    C    A        0      0        2 
   9   chr9_59954283     ZBoe    C    A        0      0        2 
   9   chr9_59954283     ZGre    C    A        0      0        2 
   9   chr9_59954283     ZHar    C    A        0      0        2 
   9   chr9_59954283   Sample    C    A        0      0        2 
   9   chr9_59962040     AAsi    C    A        0      0        2 
   9   chr9_59962040     AKia    C    A        0      0        2 
   9   chr9_59962040     AOna    C    A        0      0        2 
   9   chr9_59962040     ASom    C    A        0      0        2 
   9   chr9_59962040     HCab    C    A        1      2        2 
   9   chr9_59962040     HPrz    C    A        1      2        2 
   9   chr9_59962040     ZBoe    C    A        0      0        2 
   9   chr9_59962040     ZGre    C    A        0      0        2 
   9   chr9_59962040     ZHar    C    A        0      0        2 
   9   chr9_59962040   Sample    C    A        0      0        2 
   9   chr9_59988571     AAsi    T    G        0      0        2 
   9   chr9_59988571     AKia    T    G        0      0        2 
   9   chr9_59988571     AOna    T    G        0      0        2 
   9   chr9_59988571     ASom    T    G        0      0        2 
   9   chr9_59988571     HCab    T    G        1      2        2 
   9   chr9_59988571     HPrz    T    G        1      2        2 
   9   chr9_59988571     ZBoe    T    G        0      0        2 
   9   chr9_59988571     ZGre    T    G        0      0        2 
   9   chr9_59988571     ZHar    T    G        0      0        2 
   9   chr9_59988571   Sample    T    G        0      0        2 
   9   chr9_60007856     AAsi    C    A        0      0        2 
   9   chr9_60007856     AKia    C    A        1      2        2 
   9   chr9_60007856     AOna    C    A        0      0        2 
   9   chr9_60007856     ASom    C    A        0      0        2 
   9   chr9_60007856     HCab    C    A        0      0        2 
   9   chr9_60007856     HPrz    C    A        0      0        2 
   9   chr9_60007856     ZBoe    C    A        0      0        2 
   9   chr9_60007856     ZGre    C    A        0      0        2 
   9   chr9_60007856     ZHar    C    A        0      0        2 
   9   chr9_60007856   Sample    C    A        0      0        2 
   9   chr9_60029669     AAsi    C    A        0      0        2 
   9   chr9_60029669     AKia    C    A        0      0        2 
   9   chr9_60029669     AOna    C    A        0      0        2 
   9   chr9_60029669     ASom    C    A        0      0        2 
   9   chr9_60029669     HCab    C    A        1      2        2 
   9   chr9_60029669     HPrz    C    A        1      2        2 
   9   chr9_60029669     ZBoe    C    A        0      0        2 
   9   chr9_60029669     ZGre    C    A        0      0        2 
   9   chr9_60029669     ZHar    C    A        0      0        2 
   9   chr9_60029669   Sample    C    A        0      0        2 
   9   chr9_60030490     AAsi    A    C        0      0        2 
   9   chr9_60030490     AKia    A    C        0      0        2 
   9   chr9_60030490     AOna    A    C        1      2        2 
   9   chr9_60030490     ASom    A    C        0      0        2 
   9   chr9_60030490     HCab    A    C        0      0        2 
   9   chr9_60030490     HPrz    A    C        0      0        2 
   9   chr9_60030490     ZBoe    A    C        0      0        2 
   9   chr9_60030490     ZGre    A    C        0      0        2 
   9   chr9_60030490     ZHar    A    C        0      0        2 
   9   chr9_60030490   Sample    A    C        0      0        2 
   9   chr9_60037524     AAsi    A    C      0.5      1        2 
   9   chr9_60037524     AKia    A    C        0      0        2 
   9   chr9_60037524     AOna    A    C        0      0        2 
   9   chr9_60037524     ASom    A    C      0.5      1        2 
   9   chr9_60037524     HCab    A    C        0      0        2 
   9   chr9_60037524     HPrz    A    C        0      0        2 
   9   chr9_60037524     ZBoe    A    C        0      0        2 
   9   chr9_60037524     ZGre    A    C        0      0        2 
   9   chr9_60037524     ZHar    A    C        0      0        2 
   9   chr9_60037524   Sample    A    C        0      0        2 
   9   chr9_60057514     AAsi    G    T        0      0        2 
   9   chr9_60057514     AKia    G    T        1      2        2 
   9   chr9_60057514     AOna    G    T      0.5      1        2 
   9   chr9_60057514     ASom    G    T        0      0        2 
   9   chr9_60057514     HCab    G    T        0      0        2 
   9   chr9_60057514     HPrz    G    T        0      0        2 
   9   chr9_60057514     ZBoe    G    T        0      0        2 
   9   chr9_60057514     ZGre    G    T        0      0        2 
   9   chr9_60057514     ZHar    G    T        0      0        2 
   9   chr9_60057514   Sample    G    T        0      0        2 
   9   chr9_60077808     AAsi    G    T        0      0        2 
   9   chr9_60077808     AKia    G    T        0      0        2 
   9   chr9_60077808     AOna    G    T      0.5      1        2 
   9   chr9_60077808     ASom    G    T        0      0        2 
   9   chr9_60077808     HCab    G    T        0      0        2 
   9   chr9_60077808     HPrz    G    T        0      0        2 
   9   chr9_60077808     ZBoe    G    T        0      0        2 
   9   chr9_60077808     ZGre    G    T        0      0        2 
   9   chr9_60077808     ZHar    G    T        0      0        2 
   9   chr9_60077808   Sample    G    T        0      0        2 
   9   chr9_60096694     AAsi    G    T        0      0        2 
   9   chr9_60096694     AKia    G    T      0.5      1        2 
   9   chr9_60096694     AOna    G    T        1      2        2 
   9   chr9_60096694     ASom    G    T        0      0        2 
   9   chr9_60096694     HCab    G    T        0      0        2 
   9   chr9_60096694     HPrz    G    T        0      0        2 
   9   chr9_60096694     ZBoe    G    T        0      0        2 
   9   chr9_60096694     ZGre    G    T        1      2        2 
   9   chr9_60096694     ZHar    G    T        0      0        2 
   9   chr9_60096694   Sample    G    T        0      0        2 
   9   chr9_60096857     AAsi    T    G        0      0        2 
   9   chr9_60096857     AKia    T    G        0      0        2 
   9   chr9_60096857     AOna    T    G        0      0        2 
   9   chr9_60096857     ASom    T    G        0      0        2 
   9   chr9_60096857     HCab    T    G        1      2        2 
   9   chr9_60096857     HPrz    T    G        1      2        2 
   9   chr9_60096857     ZBoe    T    G        0      0        2 
   9   chr9_60096857     ZGre    T    G        0      0        2 
   9   chr9_60096857     ZHar    T    G        0      0        2 
   9   chr9_60096857   Sample    T    G        0      0        2 
   9   chr9_60103951     AAsi    A    C      0.5      1        2 
   9   chr9_60103951     AKia    A    C        0      0        2 
   9   chr9_60103951     AOna    A    C        0      0        2 
   9   chr9_60103951     ASom    A    C      0.5      1        2 
   9   chr9_60103951     HCab    A    C        0      0        2 
   9   chr9_60103951     HPrz    A    C        0      0        2 
   9   chr9_60103951     ZBoe    A    C        0      0        2 
   9   chr9_60103951     ZGre    A    C        0      0        2 
   9   chr9_60103951     ZHar    A    C        0      0        2 
   9   chr9_60103951   Sample    A    C        1      2        2 
   9   chr9_60109048     AAsi    C    G        0      0        2 
   9   chr9_60109048     AKia    C    G        0      0        2 
   9   chr9_60109048     AOna    C    G        0      0        2 
   9   chr9_60109048     ASom    C    G        0      0        2 
   9   chr9_60109048     HCab    C    G        0      0        2 
   9   chr9_60109048     HPrz    C    G        0      0        2 
   9   chr9_60109048     ZBoe    C    G      0.5      1        2 
   9   chr9_60109048     ZGre    C    G        0      0        2 
   9   chr9_60109048     ZHar    C    G        0      0        2 
   9   chr9_60109048   Sample    C    G        0      0        2 
   9   chr9_60111004     AAsi    G    C        0      0        2 
   9   chr9_60111004     AKia    G    C      0.5      1        2 
   9   chr9_60111004     AOna    G    C      0.5      1        2 
   9   chr9_60111004     ASom    G    C        0      0        2 
   9   chr9_60111004     HCab    G    C        0      0        2 
   9   chr9_60111004     HPrz    G    C        0      0        2 
   9   chr9_60111004     ZBoe    G    C        0      0        2 
   9   chr9_60111004     ZGre    G    C        0      0        2 
   9   chr9_60111004     ZHar    G    C        0      0        2 
   9   chr9_60111004   Sample    G    C        0      0        2 
   9   chr9_60113053     AAsi    C    G        0      0        2 
   9   chr9_60113053     AKia    C    G        0      0        2 
   9   chr9_60113053     AOna    C    G        0      0        2 
   9   chr9_60113053     ASom    C    G        0      0        2 
   9   chr9_60113053     HCab    C    G        1      2        2 
   9   chr9_60113053     HPrz    C    G        1      2        2 
   9   chr9_60113053     ZBoe    C    G        0      0        2 
   9   chr9_60113053     ZGre    C    G        0      0        2 
   9   chr9_60113053     ZHar    C    G        0      0        2 
   9   chr9_60113053   Sample    C    G        0      0        2 
   9   chr9_60132971     AAsi    T    A        1      2        2 
   9   chr9_60132971     AKia    T    A        0      0        2 
   9   chr9_60132971     AOna    T    A        0      0        2 
   9   chr9_60132971     ASom    T    A        1      2        2 
   9   chr9_60132971     HCab    T    A        0      0        2 
   9   chr9_60132971     HPrz    T    A        0      0        2 
   9   chr9_60132971     ZBoe    T    A        0      0        2 
   9   chr9_60132971     ZGre    T    A        0      0        2 
   9   chr9_60132971     ZHar    T    A        0      0        2 
   9   chr9_60132971   Sample    T    A        1      2        2 
   9   chr9_60152831     AAsi    G    C        0      0        2 
   9   chr9_60152831     AKia    G    C        0      0        2 
   9   chr9_60152831     AOna    G    C        0      0        2 
   9   chr9_60152831     ASom    G    C        0      0        2 
   9   chr9_60152831     HCab    G    C        1      2        2 
   9   chr9_60152831     HPrz    G    C        1      2        2 
   9   chr9_60152831     ZBoe    G    C        0      0        2 
   9   chr9_60152831     ZGre    G    C        0      0        2 
   9   chr9_60152831     ZHar    G    C        0      0        2 
   9   chr9_60152831   Sample    G    C        0      0        2 
   9   chr9_60165973     AAsi    G    C        0      0        2 
   9   chr9_60165973     AKia    G    C        0      0        2 
   9   chr9_60165973     AOna    G    C        0      0        2 
   9   chr9_60165973     ASom    G    C        1      2        2 
   9   chr9_60165973     HCab    G    C        0      0        2 
   9   chr9_60165973     HPrz    G    C        0      0        2 
   9   chr9_60165973     ZBoe    G    C        0      0        2 
   9   chr9_60165973     ZGre    G    C        0      0        2 
   9   chr9_60165973     ZHar    G    C        0      0        2 
   9   chr9_60165973   Sample    G    C        0      0        2 
   9   chr9_60228076     AAsi    T    G        0      0        2 
   9   chr9_60228076     AKia    T    G        0      0        2 
   9   chr9_60228076     AOna    T    G        0      0        2 
   9   chr9_60228076     ASom    T    G        0      0        2 
   9   chr9_60228076     HCab    T    G        0      0        2 
   9   chr9_60228076     HPrz    T    G        0      0        2 
   9   chr9_60228076     ZBoe    T    G        0      0        2 
   9   chr9_60228076     ZGre    T    G        1      2        2 
   9   chr9_60228076     ZHar    T    G        0      0        2 
   9   chr9_60228076   Sample    T    G        0      0        2 
   9   chr9_60242822     AAsi    G    C        0      0        2 
   9   chr9_60242822     AKia    G    C        0      0        2 
   9   chr9_60242822     AOna    G    C      0.5      1        2 
   9   chr9_60242822     ASom    G    C        0      0        2 
   9   chr9_60242822     HCab    G    C        0      0        2 
   9   chr9_60242822     HPrz    G    C        0      0        2 
   9   chr9_60242822     ZBoe    G    C        0      0        2 
   9   chr9_60242822     ZGre    G    C        0      0        2 
   9   chr9_60242822     ZHar    G    C        0      0        2 
   9   chr9_60242822   Sample    G    C        0      0        2 
   9   chr9_60280511     AAsi    T    G        0      0        2 
   9   chr9_60280511     AKia    T    G      0.5      1        2 
   9   chr9_60280511     AOna    T    G        0      0        2 
   9   chr9_60280511     ASom    T    G        0      0        2 
   9   chr9_60280511     HCab    T    G        0      0        2 
   9   chr9_60280511     HPrz    T    G        0      0        2 
   9   chr9_60280511     ZBoe    T    G        0      0        2 
   9   chr9_60280511     ZGre    T    G        0      0        2 
   9   chr9_60280511     ZHar    T    G        0      0        2 
   9   chr9_60280511   Sample    T    G        0      0        2 
   9   chr9_60294944     AAsi    C    G        0      0        2 
   9   chr9_60294944     AKia    C    G        0      0        2 
   9   chr9_60294944     AOna    C    G        1      2        2 
   9   chr9_60294944     ASom    C    G        0      0        2 
   9   chr9_60294944     HCab    C    G        0      0        2 
   9   chr9_60294944     HPrz    C    G        0      0        2 
   9   chr9_60294944     ZBoe    C    G        0      0        2 
   9   chr9_60294944     ZGre    C    G        0      0        2 
   9   chr9_60294944     ZHar    C    G        0      0        2 
   9   chr9_60294944   Sample    C    G        0      0        2 
   9   chr9_60306133     AAsi    C    G        0      0        2 
   9   chr9_60306133     AKia    C    G        1      2        2 
   9   chr9_60306133     AOna    C    G        0      0        2 
   9   chr9_60306133     ASom    C    G        0      0        2 
   9   chr9_60306133     HCab    C    G        0      0        2 
   9   chr9_60306133     HPrz    C    G        0      0        2 
   9   chr9_60306133     ZBoe    C    G        0      0        2 
   9   chr9_60306133     ZGre    C    G        0      0        2 
   9   chr9_60306133     ZHar    C    G        0      0        2 
   9   chr9_60306133   Sample    C    G        0      0        2 
   9   chr9_60309323     AAsi    G    T        0      0        2 
   9   chr9_60309323     AKia    G    T        0      0        2 
   9   chr9_60309323     AOna    G    T        0      0        2 
   9   chr9_60309323     ASom    G    T        0      0        2 
   9   chr9_60309323     HCab    G    T        0      0        2 
   9   chr9_60309323     HPrz    G    T        0      0        2 
   9   chr9_60309323     ZBoe    G    T        0      0        2 
   9   chr9_60309323     ZGre    G    T        0      0        2 
   9   chr9_60309323     ZHar    G    T      0.5      1        2 
   9   chr9_60309323   Sample    G    T        0      0        2 
   9   chr9_60318921     AAsi    A    C        0      0        2 
   9   chr9_60318921     AKia    A    C        0      0        2 
   9   chr9_60318921     AOna    A    C      0.5      1        2 
   9   chr9_60318921     ASom    A    C        0      0        2 
   9   chr9_60318921     HCab    A    C        0      0        2 
   9   chr9_60318921     HPrz    A    C        0      0        2 
   9   chr9_60318921     ZBoe    A    C        0      0        2 
   9   chr9_60318921     ZGre    A    C        0      0        2 
   9   chr9_60318921     ZHar    A    C        0      0        2 
   9   chr9_60318921   Sample    A    C        0      0        2 
   9   chr9_60322334     AAsi    C    A        0      0        2 
   9   chr9_60322334     AKia    C    A        0      0        2 
   9   chr9_60322334     AOna    C    A        0      0        2 
   9   chr9_60322334     ASom    C    A        0      0        2 
   9   chr9_60322334     HCab    C    A        0      0        2 
   9   chr9_60322334     HPrz    C    A        0      0        2 
   9   chr9_60322334     ZBoe    C    A        0      0        2 
   9   chr9_60322334     ZGre    C    A        1      2        2 
   9   chr9_60322334     ZHar    C    A        0      0        2 
   9   chr9_60322334   Sample    C    A        0      0        2 
   9   chr9_60364927     AAsi    C    G        0      0        2 
   9   chr9_60364927     AKia    C    G        0      0        2 
   9   chr9_60364927     AOna    C    G        0      0        2 
   9   chr9_60364927     ASom    C    G        0      0        2 
   9   chr9_60364927     HCab    C    G        0      0        2 
   9   chr9_60364927     HPrz    C    G        0      0        2 
   9   chr9_60364927     ZBoe    C    G        0      0        2 
   9   chr9_60364927     ZGre    C    G        0      0        2 
   9   chr9_60364927     ZHar    C    G      0.5      1        2 
   9   chr9_60364927   Sample    C    G        0      0        2 
   9   chr9_60389242     AAsi    C    A        0      0        2 
   9   chr9_60389242     AKia    C    A        0      0        2 
   9   chr9_60389242     AOna    C    A        0      0        2 
   9   chr9_60389242     ASom    C    A        0      0        2 
   9   chr9_60389242     HCab    C    A        1      2        2 
   9   chr9_60389242     HPrz    C    A        1      2        2 
   9   chr9_60389242     ZBoe    C    A        0      0        2 
   9   chr9_60389242     ZGre    C    A        0      0        2 
   9   chr9_60389242     ZHar    C    A        0      0        2 
   9   chr9_60389242   Sample    C    A        0      0        2 
   9   chr9_60412228     AAsi    A    C        0      0        2 
   9   chr9_60412228     AKia    A    C        0      0        2 
   9   chr9_60412228     AOna    A    C        0      0        2 
   9   chr9_60412228     ASom    A    C        0      0        2 
   9   chr9_60412228     HCab    A    C        0      0        2 
   9   chr9_60412228     HPrz    A    C      0.5      1        2 
   9   chr9_60412228     ZBoe    A    C        0      0        2 
   9   chr9_60412228     ZGre    A    C        0      0        2 
   9   chr9_60412228     ZHar    A    C        0      0        2 
   9   chr9_60412228   Sample    A    C        0      0        2 
   9   chr9_60419245     AAsi    A    T        0      0        2 
   9   chr9_60419245     AKia    A    T        0      0        2 
   9   chr9_60419245     AOna    A    T        0      0        2 
   9   chr9_60419245     ASom    A    T        0      0        2 
   9   chr9_60419245     HCab    A    T        1      2        2 
   9   chr9_60419245     HPrz    A    T        1      2        2 
   9   chr9_60419245     ZBoe    A    T        0      0        2 
   9   chr9_60419245     ZGre    A    T        0      0        2 
   9   chr9_60419245     ZHar    A    T        0      0        2 
   9   chr9_60419245   Sample    A    T        0      0        2 
   9   chr9_60439538     AAsi    C    A        0      0        2 
   9   chr9_60439538     AKia    C    A        0      0        2 
   9   chr9_60439538     AOna    C    A        0      0        2 
   9   chr9_60439538     ASom    C    A        0      0        2 
   9   chr9_60439538     HCab    C    A        0      0        2 
   9   chr9_60439538     HPrz    C    A        0      0        2 
   9   chr9_60439538     ZBoe    C    A      0.5      1        2 
   9   chr9_60439538     ZGre    C    A        0      0        2 
   9   chr9_60439538     ZHar    C    A        0      0        2 
   9   chr9_60439538   Sample    C    A        0      0        2 
   9   chr9_60449103     AAsi    C    G        0      0        2 
   9   chr9_60449103     AKia    C    G        1      2        2 
   9   chr9_60449103     AOna    C    G        1      2        2 
   9   chr9_60449103     ASom    C    G        0      0        2 
   9   chr9_60449103     HCab    C    G        0      0        2 
   9   chr9_60449103     HPrz    C    G        0      0        2 
   9   chr9_60449103     ZBoe    C    G        0      0        2 
   9   chr9_60449103     ZGre    C    G        0      0        2 
   9   chr9_60449103     ZHar    C    G        0      0        2 
   9   chr9_60449103   Sample    C    G        0      0        2 
   9   chr9_60450575     AAsi    T    G        0      0        2 
   9   chr9_60450575     AKia    T    G        1      2        2 
   9   chr9_60450575     AOna    T    G        1      2        2 
   9   chr9_60450575     ASom    T    G        0      0        2 
   9   chr9_60450575     HCab    T    G        0      0        2 
   9   chr9_60450575     HPrz    T    G        0      0        2 
   9   chr9_60450575     ZBoe    T    G        0      0        2 
   9   chr9_60450575     ZGre    T    G        0      0        2 
   9   chr9_60450575     ZHar    T    G        0      0        2 
   9   chr9_60450575   Sample    T    G        0      0        2 
   9   chr9_60455716     AAsi    C    G      0.5      1        2 
   9   chr9_60455716     AKia    C    G        0      0        2 
   9   chr9_60455716     AOna    C    G        0      0        2 
   9   chr9_60455716     ASom    C    G        1      2        2 
   9   chr9_60455716     HCab    C    G        0      0        2 
   9   chr9_60455716     HPrz    C    G        0      0        2 
   9   chr9_60455716     ZBoe    C    G        0      0        2 
   9   chr9_60455716     ZGre    C    G        0      0        2 
   9   chr9_60455716     ZHar    C    G        0      0        2 
   9   chr9_60455716   Sample    C    G        0      0        2 
   9   chr9_60456002     AAsi    G    C        0      0        2 
   9   chr9_60456002     AKia    G    C        0      0        2 
   9   chr9_60456002     AOna    G    C        0      0        2 
   9   chr9_60456002     ASom    G    C        0      0        2 
   9   chr9_60456002     HCab    G    C        0      0        2 
   9   chr9_60456002     HPrz    G    C        0      0        2 
   9   chr9_60456002     ZBoe    G    C        1      2        2 
   9   chr9_60456002     ZGre    G    C        1      2        2 
   9   chr9_60456002     ZHar    G    C        0      0        2 
   9   chr9_60456002   Sample    G    C        0      0        2 
   9   chr9_60465527     AAsi    C    G        0      0        2 
   9   chr9_60465527     AKia    C    G        0      0        2 
   9   chr9_60465527     AOna    C    G        0      0        2 
   9   chr9_60465527     ASom    C    G        0      0        2 
   9   chr9_60465527     HCab    C    G      0.5      1        2 
   9   chr9_60465527     HPrz    C    G        0      0        2 
   9   chr9_60465527     ZBoe    C    G        0      0        2 
   9   chr9_60465527     ZGre    C    G        0      0        2 
   9   chr9_60465527     ZHar    C    G        0      0        2 
   9   chr9_60465527   Sample    C    G        0      0        2 
   9   chr9_60472116     AAsi    C    G        0      0        2 
   9   chr9_60472116     AKia    C    G        0      0        2 
   9   chr9_60472116     AOna    C    G        0      0        2 
   9   chr9_60472116     ASom    C    G        0      0        2 
   9   chr9_60472116     HCab    C    G        0      0        2 
   9   chr9_60472116     HPrz    C    G        0      0        2 
   9   chr9_60472116     ZBoe    C    G      0.5      1        2 
   9   chr9_60472116     ZGre    C    G        0      0        2 
   9   chr9_60472116     ZHar    C    G        0      0        2 
   9   chr9_60472116   Sample    C    G        0      0        2 
   9   chr9_60497123     AAsi    C    G        0      0        2 
   9   chr9_60497123     AKia    C    G        0      0        2 
   9   chr9_60497123     AOna    C    G        0      0        2 
   9   chr9_60497123     ASom    C    G        0      0        2 
   9   chr9_60497123     HCab    C    G        0      0        2 
   9   chr9_60497123     HPrz    C    G        0      0        2 
   9   chr9_60497123     ZBoe    C    G      0.5      1        2 
   9   chr9_60497123     ZGre    C    G        0      0        2 
   9   chr9_60497123     ZHar    C    G        0      0        2 
   9   chr9_60497123   Sample    C    G        0      0        2 
   9   chr9_60498532     AAsi    C    A        0      0        2 
   9   chr9_60498532     AKia    C    A        0      0        2 
   9   chr9_60498532     AOna    C    A        0      0        2 
   9   chr9_60498532     ASom    C    A        0      0        2 
   9   chr9_60498532     HCab    C    A        0      0        2 
   9   chr9_60498532     HPrz    C    A        0      0        2 
   9   chr9_60498532     ZBoe    C    A      0.5      1        2 
   9   chr9_60498532     ZGre    C    A        0      0        2 
   9   chr9_60498532     ZHar    C    A        0      0        2 
   9   chr9_60498532   Sample    C    A        0      0        2 
   9   chr9_60509991     AAsi    G    T        0      0        2 
   9   chr9_60509991     AKia    G    T        0      0        2 
   9   chr9_60509991     AOna    G    T        0      0        2 
   9   chr9_60509991     ASom    G    T        0      0        2 
   9   chr9_60509991     HCab    G    T        0      0        2 
   9   chr9_60509991     HPrz    G    T        0      0        2 
   9   chr9_60509991     ZBoe    G    T        0      0        2 
   9   chr9_60509991     ZGre    G    T        0      0        2 
   9   chr9_60509991     ZHar    G    T      0.5      1        2 
   9   chr9_60509991   Sample    G    T        0      0        2 
   9   chr9_60510455     AAsi    T    A        0      0        2 
   9   chr9_60510455     AKia    T    A        0      0        2 
   9   chr9_60510455     AOna    T    A        0      0        2 
   9   chr9_60510455     ASom    T    A        0      0        2 
   9   chr9_60510455     HCab    T    A        0      0        2 
   9   chr9_60510455     HPrz    T    A        0      0        2 
   9   chr9_60510455     ZBoe    T    A        0      0        2 
   9   chr9_60510455     ZGre    T    A        0      0        2 
   9   chr9_60510455     ZHar    T    A      0.5      1        2 
   9   chr9_60510455   Sample    T    A        0      0        2 
   9   chr9_60518912     AAsi    G    C        0      0        2 
   9   chr9_60518912     AKia    G    C        0      0        2 
   9   chr9_60518912     AOna    G    C        0      0        2 
   9   chr9_60518912     ASom    G    C        0      0        2 
   9   chr9_60518912     HCab    G    C        1      2        2 
   9   chr9_60518912     HPrz    G    C        1      2        2 
   9   chr9_60518912     ZBoe    G    C        0      0        2 
   9   chr9_60518912     ZGre    G    C        0      0        2 
   9   chr9_60518912     ZHar    G    C        0      0        2 
   9   chr9_60518912   Sample    G    C        0      0        2 
   9   chr9_60544171     AAsi    G    T      0.5      1        2 
   9   chr9_60544171     AKia    G    T        0      0        2 
   9   chr9_60544171     AOna    G    T        0      0        2 
   9   chr9_60544171     ASom    G    T        0      0        2 
   9   chr9_60544171     HCab    G    T        0      0        2 
   9   chr9_60544171     HPrz    G    T        0      0        2 
   9   chr9_60544171     ZBoe    G    T        0      0        2 
   9   chr9_60544171     ZGre    G    T        0      0        2 
   9   chr9_60544171     ZHar    G    T        0      0        2 
   9   chr9_60544171   Sample    G    T        0      0        2 
   9   chr9_60597476     AAsi    C    G        0      0        2 
   9   chr9_60597476     AKia    C    G        0      0        2 
   9   chr9_60597476     AOna    C    G        0      0        2 
   9   chr9_60597476     ASom    C    G        0      0        2 
   9   chr9_60597476     HCab    C    G        0      0        2 
   9   chr9_60597476     HPrz    C    G        0      0        2 
   9   chr9_60597476     ZBoe    C    G        0      0        2 
   9   chr9_60597476     ZGre    C    G        0      0        2 
   9   chr9_60597476     ZHar    C    G      0.5      1        2 
   9   chr9_60597476   Sample    C    G        0      0        2 
   9   chr9_60602380     AAsi    G    T        0      0        2 
   9   chr9_60602380     AKia    G    T        0      0        2 
   9   chr9_60602380     AOna    G    T        0      0        2 
   9   chr9_60602380     ASom    G    T        0      0        2 
   9   chr9_60602380     HCab    G    T        0      0        2 
   9   chr9_60602380     HPrz    G    T        0      0        2 
   9   chr9_60602380     ZBoe    G    T        0      0        2 
   9   chr9_60602380     ZGre    G    T      0.5      1        2 
   9   chr9_60602380     ZHar    G    T        0      0        2 
   9   chr9_60602380   Sample    G    T        0      0        2 
   9   chr9_60620810     AAsi    G    C        0      0        2 
   9   chr9_60620810     AKia    G    C        0      0        2 
   9   chr9_60620810     AOna    G    C        0      0        2 
   9   chr9_60620810     ASom    G    C        0      0        2 
   9   chr9_60620810     HCab    G    C        0      0        2 
   9   chr9_60620810     HPrz    G    C      0.5      1        2 
   9   chr9_60620810     ZBoe    G    C        0      0        2 
   9   chr9_60620810     ZGre    G    C        0      0        2 
   9   chr9_60620810     ZHar    G    C        0      0        2 
   9   chr9_60620810   Sample    G    C        0      0        2 
   9   chr9_60643003     AAsi    T    A        0      0        2 
   9   chr9_60643003     AKia    T    A        0      0        2 
   9   chr9_60643003     AOna    T    A        0      0        2 
   9   chr9_60643003     ASom    T    A        0      0        2 
   9   chr9_60643003     HCab    T    A        1      2        2 
   9   chr9_60643003     HPrz    T    A        1      2        2 
   9   chr9_60643003     ZBoe    T    A        0      0        2 
   9   chr9_60643003     ZGre    T    A        0      0        2 
   9   chr9_60643003     ZHar    T    A        0      0        2 
   9   chr9_60643003   Sample    T    A        0      0        2 
   9   chr9_60648723     AAsi    A    T        0      0        2 
   9   chr9_60648723     AKia    A    T        0      0        2 
   9   chr9_60648723     AOna    A    T        0      0        2 
   9   chr9_60648723     ASom    A    T      0.5      1        2 
   9   chr9_60648723     HCab    A    T        0      0        2 
   9   chr9_60648723     HPrz    A    T        0      0        2 
   9   chr9_60648723     ZBoe    A    T        0      0        2 
   9   chr9_60648723     ZGre    A    T        0      0        2 
   9   chr9_60648723     ZHar    A    T        0      0        2 
   9   chr9_60648723   Sample    A    T        0      0        2 
   9   chr9_60650548     AAsi    T    G        0      0        2 
   9   chr9_60650548     AKia    T    G        0      0        2 
   9   chr9_60650548     AOna    T    G        0      0        2 
   9   chr9_60650548     ASom    T    G        0      0        2 
   9   chr9_60650548     HCab    T    G        0      0        2 
   9   chr9_60650548     HPrz    T    G        0      0        2 
   9   chr9_60650548     ZBoe    T    G        0      0        2 
   9   chr9_60650548     ZGre    T    G        0      0        2 
   9   chr9_60650548     ZHar    T    G      0.5      1        2 
   9   chr9_60650548   Sample    T    G        0      0        2 
   9   chr9_60650901     AAsi    C    A        0      0        2 
   9   chr9_60650901     AKia    C    A        0      0        2 
   9   chr9_60650901     AOna    C    A      0.5      1        2 
   9   chr9_60650901     ASom    C    A        0      0        2 
   9   chr9_60650901     HCab    C    A        0      0        2 
   9   chr9_60650901     HPrz    C    A        0      0        2 
   9   chr9_60650901     ZBoe    C    A        0      0        2 
   9   chr9_60650901     ZGre    C    A        0      0        2 
   9   chr9_60650901     ZHar    C    A        0      0        2 
   9   chr9_60650901   Sample    C    A        0      0        2 
   9   chr9_60651342     AAsi    G    C        0      0        2 
   9   chr9_60651342     AKia    G    C        0      0        2 
   9   chr9_60651342     AOna    G    C        0      0        2 
   9   chr9_60651342     ASom    G    C        0      0        2 
   9   chr9_60651342     HCab    G    C        0      0        2 
   9   chr9_60651342     HPrz    G    C        0      0        2 
   9   chr9_60651342     ZBoe    G    C        0      0        2 
   9   chr9_60651342     ZGre    G    C        0      0        2 
   9   chr9_60651342     ZHar    G    C      0.5      1        2 
   9   chr9_60651342   Sample    G    C        0      0        2 
   9   chr9_60676885     AAsi    G    T      0.5      1        2 
   9   chr9_60676885     AKia    G    T        0      0        2 
   9   chr9_60676885     AOna    G    T        0      0        2 
   9   chr9_60676885     ASom    G    T        0      0        2 
   9   chr9_60676885     HCab    G    T        0      0        2 
   9   chr9_60676885     HPrz    G    T        0      0        2 
   9   chr9_60676885     ZBoe    G    T        0      0        2 
   9   chr9_60676885     ZGre    G    T        0      0        2 
   9   chr9_60676885     ZHar    G    T        0      0        2 
   9   chr9_60676885   Sample    G    T        0      0        2 
   9   chr9_60680054     AAsi    T    A        0      0        2 
   9   chr9_60680054     AKia    T    A        0      0        2 
   9   chr9_60680054     AOna    T    A      0.5      1        2 
   9   chr9_60680054     ASom    T    A        0      0        2 
   9   chr9_60680054     HCab    T    A        0      0        2 
   9   chr9_60680054     HPrz    T    A        0      0        2 
   9   chr9_60680054     ZBoe    T    A        0      0        2 
   9   chr9_60680054     ZGre    T    A        0      0        2 
   9   chr9_60680054     ZHar    T    A        0      0        2 
   9   chr9_60680054   Sample    T    A        0      0        2 
   9   chr9_60707539     AAsi    A    C        0      0        2 
   9   chr9_60707539     AKia    A    C        0      0        2 
   9   chr9_60707539     AOna    A    C        0      0        2 
   9   chr9_60707539     ASom    A    C        0      0        2 
   9   chr9_60707539     HCab    A    C        0      0        2 
   9   chr9_60707539     HPrz    A    C        0      0        2 
   9   chr9_60707539     ZBoe    A    C      0.5      1        2 
   9   chr9_60707539     ZGre    A    C        0      0        2 
   9   chr9_60707539     ZHar    A    C        0      0        2 
   9   chr9_60707539   Sample    A    C        0      0        2 
   9   chr9_60715345     AAsi    C    A        0      0        2 
   9   chr9_60715345     AKia    C    A        0      0        2 
   9   chr9_60715345     AOna    C    A        0      0        2 
   9   chr9_60715345     ASom    C    A        0      0        2 
   9   chr9_60715345     HCab    C    A        0      0        2 
   9   chr9_60715345     HPrz    C    A        0      0        2 
   9   chr9_60715345     ZBoe    C    A      0.5      1        2 
   9   chr9_60715345     ZGre    C    A        0      0        2 
   9   chr9_60715345     ZHar    C    A        0      0        2 
   9   chr9_60715345   Sample    C    A        0      0        2 
   9   chr9_60723265     AAsi    A    C        0      0        2 
   9   chr9_60723265     AKia    A    C        0      0        2 
   9   chr9_60723265     AOna    A    C        0      0        2 
   9   chr9_60723265     ASom    A    C      0.5      1        2 
   9   chr9_60723265     HCab    A    C        0      0        2 
   9   chr9_60723265     HPrz    A    C        0      0        2 
   9   chr9_60723265     ZBoe    A    C        0      0        2 
   9   chr9_60723265     ZGre    A    C        0      0        2 
   9   chr9_60723265     ZHar    A    C        0      0        2 
   9   chr9_60723265   Sample    A    C        0      0        2 
   9   chr9_60724568     AAsi    C    G        0      0        2 
   9   chr9_60724568     AKia    C    G        0      0        2 
   9   chr9_60724568     AOna    C    G      0.5      1        2 
   9   chr9_60724568     ASom    C    G        0      0        2 
   9   chr9_60724568     HCab    C    G        0      0        2 
   9   chr9_60724568     HPrz    C    G        0      0        2 
   9   chr9_60724568     ZBoe    C    G        0      0        2 
   9   chr9_60724568     ZGre    C    G        0      0        2 
   9   chr9_60724568     ZHar    C    G        0      0        2 
   9   chr9_60724568   Sample    C    G        0      0        2 
   9   chr9_60728725     AAsi    A    T      0.5      1        2 
   9   chr9_60728725     AKia    A    T        0      0        2 
   9   chr9_60728725     AOna    A    T        0      0        2 
   9   chr9_60728725     ASom    A    T        0      0        2 
   9   chr9_60728725     HCab    A    T        0      0        2 
   9   chr9_60728725     HPrz    A    T        0      0        2 
   9   chr9_60728725     ZBoe    A    T        0      0        2 
   9   chr9_60728725     ZGre    A    T        0      0        2 
   9   chr9_60728725     ZHar    A    T        0      0        2 
   9   chr9_60728725   Sample    A    T        1      2        2 
   9   chr9_60756885     AAsi    G    C        0      0        2 
   9   chr9_60756885     AKia    G    C        0      0        2 
   9   chr9_60756885     AOna    G    C        0      0        2 
   9   chr9_60756885     ASom    G    C        0      0        2 
   9   chr9_60756885     HCab    G    C        1      2        2 
   9   chr9_60756885     HPrz    G    C        1      2        2 
   9   chr9_60756885     ZBoe    G    C        0      0        2 
   9   chr9_60756885     ZGre    G    C        0      0        2 
   9   chr9_60756885     ZHar    G    C        0      0        2 
   9   chr9_60756885   Sample    G    C        0      0        2 
   9   chr9_60758513     AAsi    G    T        0      0        2 
   9   chr9_60758513     AKia    G    T      0.5      1        2 
   9   chr9_60758513     AOna    G    T      0.5      1        2 
   9   chr9_60758513     ASom    G    T        0      0        2 
   9   chr9_60758513     HCab    G    T        0      0        2 
   9   chr9_60758513     HPrz    G    T        0      0        2 
   9   chr9_60758513     ZBoe    G    T        0      0        2 
   9   chr9_60758513     ZGre    G    T        0      0        2 
   9   chr9_60758513     ZHar    G    T        0      0        2 
   9   chr9_60758513   Sample    G    T        0      0        2 
   9   chr9_60779399     AAsi    T    A        0      0        2 
   9   chr9_60779399     AKia    T    A      0.5      1        2 
   9   chr9_60779399     AOna    T    A        0      0        2 
   9   chr9_60779399     ASom    T    A        0      0        2 
   9   chr9_60779399     HCab    T    A        1      2        2 
   9   chr9_60779399     HPrz    T    A        1      2        2 
   9   chr9_60779399     ZBoe    T    A        0      0        2 
   9   chr9_60779399     ZGre    T    A      0.5      1        2 
   9   chr9_60779399     ZHar    T    A        0      0        2 
   9   chr9_60779399   Sample    T    A        0      0        2 
   9   chr9_60787754     AAsi    A    C        0      0        2 
   9   chr9_60787754     AKia    A    C        0      0        2 
   9   chr9_60787754     AOna    A    C        0      0        2 
   9   chr9_60787754     ASom    A    C        0      0        2 
   9   chr9_60787754     HCab    A    C        0      0        2 
   9   chr9_60787754     HPrz    A    C        0      0        2 
   9   chr9_60787754     ZBoe    A    C      0.5      1        2 
   9   chr9_60787754     ZGre    A    C        0      0        2 
   9   chr9_60787754     ZHar    A    C        0      0        2 
   9   chr9_60787754   Sample    A    C        0      0        2 
   9   chr9_60800960     AAsi    C    G        0      0        2 
   9   chr9_60800960     AKia    C    G        0      0        2 
   9   chr9_60800960     AOna    C    G        0      0        2 
   9   chr9_60800960     ASom    C    G        0      0        2 
   9   chr9_60800960     HCab    C    G        0      0        2 
   9   chr9_60800960     HPrz    C    G        0      0        2 
   9   chr9_60800960     ZBoe    C    G        0      0        2 
   9   chr9_60800960     ZGre    C    G        0      0        2 
   9   chr9_60800960     ZHar    C    G        1      2        2 
   9   chr9_60800960   Sample    C    G        0      0        2 
   9   chr9_60812457     AAsi    G    C      0.5      1        2 
   9   chr9_60812457     AKia    G    C        0      0        2 
   9   chr9_60812457     AOna    G    C        0      0        2 
   9   chr9_60812457     ASom    G    C        0      0        2 
   9   chr9_60812457     HCab    G    C        0      0        2 
   9   chr9_60812457     HPrz    G    C        0      0        2 
   9   chr9_60812457     ZBoe    G    C        0      0        2 
   9   chr9_60812457     ZGre    G    C        0      0        2 
   9   chr9_60812457     ZHar    G    C        0      0        2 
   9   chr9_60812457   Sample    G    C        0      0        2 
   9   chr9_60830833     AAsi    G    C        0      0        2 
   9   chr9_60830833     AKia    G    C        0      0        2 
   9   chr9_60830833     AOna    G    C        0      0        2 
   9   chr9_60830833     ASom    G    C        0      0        2 
   9   chr9_60830833     HCab    G    C        0      0        2 
   9   chr9_60830833     HPrz    G    C        0      0        2 
   9   chr9_60830833     ZBoe    G    C        0      0        2 
   9   chr9_60830833     ZGre    G    C        0      0        2 
   9   chr9_60830833     ZHar    G    C      0.5      1        2 
   9   chr9_60830833   Sample    G    C        0      0        2 
   9   chr9_60844943     AAsi    G    T        0      0        2 
   9   chr9_60844943     AKia    G    T        0      0        2 
   9   chr9_60844943     AOna    G    T        0      0        2 
   9   chr9_60844943     ASom    G    T      0.5      1        2 
   9   chr9_60844943     HCab    G    T        0      0        2 
   9   chr9_60844943     HPrz    G    T        0      0        2 
   9   chr9_60844943     ZBoe    G    T        0      0        2 
   9   chr9_60844943     ZGre    G    T        0      0        2 
   9   chr9_60844943     ZHar    G    T        0      0        2 
   9   chr9_60844943   Sample    G    T        0      0        2 
   9   chr9_60846132     AAsi    A    T        0      0        2 
   9   chr9_60846132     AKia    A    T        0      0        2 
   9   chr9_60846132     AOna    A    T        0      0        2 
   9   chr9_60846132     ASom    A    T        0      0        2 
   9   chr9_60846132     HCab    A    T        1      2        2 
   9   chr9_60846132     HPrz    A    T        1      2        2 
   9   chr9_60846132     ZBoe    A    T        0      0        2 
   9   chr9_60846132     ZGre    A    T        0      0        2 
   9   chr9_60846132     ZHar    A    T        0      0        2 
   9   chr9_60846132   Sample    A    T        0      0        2 
   9   chr9_60857687     AAsi    T    G        0      0        2 
   9   chr9_60857687     AKia    T    G        0      0        2 
   9   chr9_60857687     AOna    T    G      0.5      1        2 
   9   chr9_60857687     ASom    T    G        0      0        2 
   9   chr9_60857687     HCab    T    G        0      0        2 
   9   chr9_60857687     HPrz    T    G        0      0        2 
   9   chr9_60857687     ZBoe    T    G        0      0        2 
   9   chr9_60857687     ZGre    T    G        0      0        2 
   9   chr9_60857687     ZHar    T    G        0      0        2 
   9   chr9_60857687   Sample    T    G        0      0        2 
   9   chr9_60869267     AAsi    G    T        0      0        2 
   9   chr9_60869267     AKia    G    T        0      0        2 
   9   chr9_60869267     AOna    G    T        0      0        2 
   9   chr9_60869267     ASom    G    T        0      0        2 
   9   chr9_60869267     HCab    G    T        1      2        2 
   9   chr9_60869267     HPrz    G    T      0.5      1        2 
   9   chr9_60869267     ZBoe    G    T        0      0        2 
   9   chr9_60869267     ZGre    G    T        0      0        2 
   9   chr9_60869267     ZHar    G    T        0      0        2 
   9   chr9_60869267   Sample    G    T        0      0        2 
   9   chr9_60873763     AAsi    T    G        0      0        2 
   9   chr9_60873763     AKia    T    G        0      0        2 
   9   chr9_60873763     AOna    T    G        0      0        2 
   9   chr9_60873763     ASom    T    G        0      0        2 
   9   chr9_60873763     HCab    T    G        0      0        2 
   9   chr9_60873763     HPrz    T    G        0      0        2 
   9   chr9_60873763     ZBoe    T    G        1      2        2 
   9   chr9_60873763     ZGre    T    G        0      0        2 
   9   chr9_60873763     ZHar    T    G        0      0        2 
   9   chr9_60873763   Sample    T    G        0      0        2 
   9   chr9_60878422     AAsi    G    C        0      0        2 
   9   chr9_60878422     AKia    G    C        0      0        2 
   9   chr9_60878422     AOna    G    C        0      0        2 
   9   chr9_60878422     ASom    G    C        0      0        2 
   9   chr9_60878422     HCab    G    C      0.5      1        2 
   9   chr9_60878422     HPrz    G    C        0      0        2 
   9   chr9_60878422     ZBoe    G    C        0      0        2 
   9   chr9_60878422     ZGre    G    C        0      0        2 
   9   chr9_60878422     ZHar    G    C        0      0        2 
   9   chr9_60878422   Sample    G    C        0      0        2 
   9   chr9_60880024     AAsi    G    C        0      0        2 
   9   chr9_60880024     AKia    G    C        0      0        2 
   9   chr9_60880024     AOna    G    C        0      0        2 
   9   chr9_60880024     ASom    G    C        0      0        2 
   9   chr9_60880024     HCab    G    C        0      0        2 
   9   chr9_60880024     HPrz    G    C        0      0        2 
   9   chr9_60880024     ZBoe    G    C      0.5      1        2 
   9   chr9_60880024     ZGre    G    C        0      0        2 
   9   chr9_60880024     ZHar    G    C        0      0        2 
   9   chr9_60880024   Sample    G    C        0      0        2 
   9   chr9_60891768     AAsi    G    T        0      0        2 
   9   chr9_60891768     AKia    G    T        0      0        2 
   9   chr9_60891768     AOna    G    T      0.5      1        2 
   9   chr9_60891768     ASom    G    T        0      0        2 
   9   chr9_60891768     HCab    G    T        0      0        2 
   9   chr9_60891768     HPrz    G    T        0      0        2 
   9   chr9_60891768     ZBoe    G    T        0      0        2 
   9   chr9_60891768     ZGre    G    T        0      0        2 
   9   chr9_60891768     ZHar    G    T        0      0        2 
   9   chr9_60891768   Sample    G    T        0      0        2 
   9   chr9_60895172     AAsi    C    G        0      0        2 
   9   chr9_60895172     AKia    C    G        1      2        2 
   9   chr9_60895172     AOna    C    G        0      0        2 
   9   chr9_60895172     ASom    C    G        0      0        2 
   9   chr9_60895172     HCab    C    G        0      0        2 
   9   chr9_60895172     HPrz    C    G        0      0        2 
   9   chr9_60895172     ZBoe    C    G        0      0        2 
   9   chr9_60895172     ZGre    C    G        0      0        2 
   9   chr9_60895172     ZHar    C    G        0      0        2 
   9   chr9_60895172   Sample    C    G        0      0        2 
   9   chr9_60895784     AAsi    C    G        0      0        2 
   9   chr9_60895784     AKia    C    G        0      0        2 
   9   chr9_60895784     AOna    C    G      0.5      1        2 
   9   chr9_60895784     ASom    C    G        0      0        2 
   9   chr9_60895784     HCab    C    G        0      0        2 
   9   chr9_60895784     HPrz    C    G        0      0        2 
   9   chr9_60895784     ZBoe    C    G        0      0        2 
   9   chr9_60895784     ZGre    C    G        0      0        2 
   9   chr9_60895784     ZHar    C    G        0      0        2 
   9   chr9_60895784   Sample    C    G        0      0        2 
   9   chr9_60952355     AAsi    G    C        0      0        2 
   9   chr9_60952355     AKia    G    C        0      0        2 
   9   chr9_60952355     AOna    G    C        0      0        2 
   9   chr9_60952355     ASom    G    C        0      0        2 
   9   chr9_60952355     HCab    G    C        1      2        2 
   9   chr9_60952355     HPrz    G    C        1      2        2 
   9   chr9_60952355     ZBoe    G    C        0      0        2 
   9   chr9_60952355     ZGre    G    C        0      0        2 
   9   chr9_60952355     ZHar    G    C        0      0        2 
   9   chr9_60952355   Sample    G    C        0      0        2 
   9   chr9_60953573     AAsi    G    T        0      0        2 
   9   chr9_60953573     AKia    G    T        0      0        2 
   9   chr9_60953573     AOna    G    T        0      0        2 
   9   chr9_60953573     ASom    G    T        0      0        2 
   9   chr9_60953573     HCab    G    T        0      0        2 
   9   chr9_60953573     HPrz    G    T        0      0        2 
   9   chr9_60953573     ZBoe    G    T      0.5      1        2 
   9   chr9_60953573     ZGre    G    T        0      0        2 
   9   chr9_60953573     ZHar    G    T        0      0        2 
   9   chr9_60953573   Sample    G    T        0      0        2 
   9   chr9_60974544     AAsi    T    G        0      0        2 
   9   chr9_60974544     AKia    T    G        0      0        2 
   9   chr9_60974544     AOna    T    G        0      0        2 
   9   chr9_60974544     ASom    T    G        0      0        2 
   9   chr9_60974544     HCab    T    G        1      2        2 
   9   chr9_60974544     HPrz    T    G        1      2        2 
   9   chr9_60974544     ZBoe    T    G        0      0        2 
   9   chr9_60974544     ZGre    T    G        0      0        2 
   9   chr9_60974544     ZHar    T    G        0      0        2 
   9   chr9_60974544   Sample    T    G        0      0        2 
   9   chr9_60975451     AAsi    A    C        0      0        2 
   9   chr9_60975451     AKia    A    C        0      0        2 
   9   chr9_60975451     AOna    A    C        0      0        2 
   9   chr9_60975451     ASom    A    C        0      0        2 
   9   chr9_60975451     HCab    A    C        0      0        2 
   9   chr9_60975451     HPrz    A    C        0      0        2 
   9   chr9_60975451     ZBoe    A    C        0      0        2 
   9   chr9_60975451     ZGre    A    C        1      2        2 
   9   chr9_60975451     ZHar    A    C        0      0        2 
   9   chr9_60975451   Sample    A    C        0      0        2 
   9   chr9_60990498     AAsi    G    C        0      0        2 
   9   chr9_60990498     AKia    G    C        0      0        2 
   9   chr9_60990498     AOna    G    C        0      0        2 
   9   chr9_60990498     ASom    G    C        0      0        2 
   9   chr9_60990498     HCab    G    C      0.5      1        2 
   9   chr9_60990498     HPrz    G    C        0      0        2 
   9   chr9_60990498     ZBoe    G    C        0      0        2 
   9   chr9_60990498     ZGre    G    C        0      0        2 
   9   chr9_60990498     ZHar    G    C        0      0        2 
   9   chr9_60990498   Sample    G    C        0      0        2 
   9   chr9_61012191     AAsi    A    C        0      0        2 
   9   chr9_61012191     AKia    A    C        1      2        2 
   9   chr9_61012191     AOna    A    C        0      0        2 
   9   chr9_61012191     ASom    A    C        0      0        2 
   9   chr9_61012191     HCab    A    C        0      0        2 
   9   chr9_61012191     HPrz    A    C        0      0        2 
   9   chr9_61012191     ZBoe    A    C        0      0        2 
   9   chr9_61012191     ZGre    A    C        0      0        2 
   9   chr9_61012191     ZHar    A    C        0      0        2 
   9   chr9_61012191   Sample    A    C        0      0        2 
   9   chr9_61019929     AAsi    A    C        0      0        2 
   9   chr9_61019929     AKia    A    C        0      0        2 
   9   chr9_61019929     AOna    A    C        0      0        2 
   9   chr9_61019929     ASom    A    C        0      0        2 
   9   chr9_61019929     HCab    A    C        0      0        2 
   9   chr9_61019929     HPrz    A    C        0      0        2 
   9   chr9_61019929     ZBoe    A    C        0      0        2 
   9   chr9_61019929     ZGre    A    C        0      0        2 
   9   chr9_61019929     ZHar    A    C        1      2        2 
   9   chr9_61019929   Sample    A    C        0      0        2 
   9   chr9_61020017     AAsi    T    A        0      0        2 
   9   chr9_61020017     AKia    T    A        0      0        2 
   9   chr9_61020017     AOna    T    A        0      0        2 
   9   chr9_61020017     ASom    T    A        0      0        2 
   9   chr9_61020017     HCab    T    A        0      0        2 
   9   chr9_61020017     HPrz    T    A        0      0        2 
   9   chr9_61020017     ZBoe    T    A        0      0        2 
   9   chr9_61020017     ZGre    T    A        1      2        2 
   9   chr9_61020017     ZHar    T    A        0      0        2 
   9   chr9_61020017   Sample    T    A        0      0        2 
   9   chr9_61020027     AAsi    C    G        0      0        2 
   9   chr9_61020027     AKia    C    G        0      0        2 
   9   chr9_61020027     AOna    C    G        0      0        2 
   9   chr9_61020027     ASom    C    G        0      0        2 
   9   chr9_61020027     HCab    C    G        0      0        2 
   9   chr9_61020027     HPrz    C    G        0      0        2 
   9   chr9_61020027     ZBoe    C    G      0.5      1        2 
   9   chr9_61020027     ZGre    C    G        0      0        2 
   9   chr9_61020027     ZHar    C    G        0      0        2 
   9   chr9_61020027   Sample    C    G        0      0        2 
   9   chr9_61025225     AAsi    T    G        1      2        2 
   9   chr9_61025225     AKia    T    G        1      2        2 
   9   chr9_61025225     AOna    T    G        1      2        2 
   9   chr9_61025225     ASom    T    G        1      2        2 
   9   chr9_61025225     HCab    T    G        0      0        2 
   9   chr9_61025225     HPrz    T    G        0      0        2 
   9   chr9_61025225     ZBoe    T    G        0      0        2 
   9   chr9_61025225     ZGre    T    G        0      0        2 
   9   chr9_61025225     ZHar    T    G        0      0        2 
   9   chr9_61025225   Sample    T    G        1      2        2 
   9   chr9_61032905     AAsi    T    G        0      0        2 
   9   chr9_61032905     AKia    T    G        0      0        2 
   9   chr9_61032905     AOna    T    G        0      0        2 
   9   chr9_61032905     ASom    T    G        0      0        2 
   9   chr9_61032905     HCab    T    G        0      0        2 
   9   chr9_61032905     HPrz    T    G        0      0        2 
   9   chr9_61032905     ZBoe    T    G        0      0        2 
   9   chr9_61032905     ZGre    T    G        0      0        2 
   9   chr9_61032905     ZHar    T    G      0.5      1        2 
   9   chr9_61032905   Sample    T    G        0      0        2 
   9   chr9_61075238     AAsi    G    T        0      0        2 
   9   chr9_61075238     AKia    G    T        1      2        2 
   9   chr9_61075238     AOna    G    T        1      2        2 
   9   chr9_61075238     ASom    G    T        0      0        2 
   9   chr9_61075238     HCab    G    T        0      0        2 
   9   chr9_61075238     HPrz    G    T        0      0        2 
   9   chr9_61075238     ZBoe    G    T        0      0        2 
   9   chr9_61075238     ZGre    G    T        0      0        2 
   9   chr9_61075238     ZHar    G    T        0      0        2 
   9   chr9_61075238   Sample    G    T        0      0        2 
   9   chr9_61076521     AAsi    C    G        0      0        2 
   9   chr9_61076521     AKia    C    G        1      2        2 
   9   chr9_61076521     AOna    C    G        1      2        2 
   9   chr9_61076521     ASom    C    G        1      2        2 
   9   chr9_61076521     HCab    C    G        0      0        2 
   9   chr9_61076521     HPrz    C    G        0      0        2 
   9   chr9_61076521     ZBoe    C    G        0      0        2 
   9   chr9_61076521     ZGre    C    G        0      0        2 
   9   chr9_61076521     ZHar    C    G        1      2        2 
   9   chr9_61076521   Sample    C    G        0      0        2 
   9   chr9_61078103     AAsi    A    T        0      0        2 
   9   chr9_61078103     AKia    A    T        0      0        2 
   9   chr9_61078103     AOna    A    T        0      0        2 
   9   chr9_61078103     ASom    A    T        0      0        2 
   9   chr9_61078103     HCab    A    T        1      2        2 
   9   chr9_61078103     HPrz    A    T        1      2        2 
   9   chr9_61078103     ZBoe    A    T        0      0        2 
   9   chr9_61078103     ZGre    A    T        0      0        2 
   9   chr9_61078103     ZHar    A    T        0      0        2 
   9   chr9_61078103   Sample    A    T        0      0        2 
   9   chr9_61088947     AAsi    T    G        0      0        2 
   9   chr9_61088947     AKia    T    G        0      0        2 
   9   chr9_61088947     AOna    T    G        0      0        2 
   9   chr9_61088947     ASom    T    G        0      0        2 
   9   chr9_61088947     HCab    T    G        0      0        2 
   9   chr9_61088947     HPrz    T    G        0      0        2 
   9   chr9_61088947     ZBoe    T    G        0      0        2 
   9   chr9_61088947     ZGre    T    G        0      0        2 
   9   chr9_61088947     ZHar    T    G        1      2        2 
   9   chr9_61088947   Sample    T    G        0      0        2 
   9   chr9_61108403     AAsi    C    G        0      0        2 
   9   chr9_61108403     AKia    C    G        0      0        2 
   9   chr9_61108403     AOna    C    G        0      0        2 
   9   chr9_61108403     ASom    C    G        0      0        2 
   9   chr9_61108403     HCab    C    G        1      2        2 
   9   chr9_61108403     HPrz    C    G        1      2        2 
   9   chr9_61108403     ZBoe    C    G        0      0        2 
   9   chr9_61108403     ZGre    C    G        0      0        2 
   9   chr9_61108403     ZHar    C    G        0      0        2 
   9   chr9_61108403   Sample    C    G        0      0        2 
   9   chr9_61121081     AAsi    C    G        0      0        2 
   9   chr9_61121081     AKia    C    G        0      0        2 
   9   chr9_61121081     AOna    C    G        0      0        2 
   9   chr9_61121081     ASom    C    G        0      0        2 
   9   chr9_61121081     HCab    C    G        0      0        2 
   9   chr9_61121081     HPrz    C    G        0      0        2 
   9   chr9_61121081     ZBoe    C    G      0.5      1        2 
   9   chr9_61121081     ZGre    C    G        0      0        2 
   9   chr9_61121081     ZHar    C    G        0      0        2 
   9   chr9_61121081   Sample    C    G        0      0        2 
   9   chr9_61129036     AAsi    A    T      0.5      1        2 
   9   chr9_61129036     AKia    A    T        0      0        2 
   9   chr9_61129036     AOna    A    T        0      0        2 
   9   chr9_61129036     ASom    A    T        0      0        2 
   9   chr9_61129036     HCab    A    T        0      0        2 
   9   chr9_61129036     HPrz    A    T        0      0        2 
   9   chr9_61129036     ZBoe    A    T        0      0        2 
   9   chr9_61129036     ZGre    A    T        0      0        2 
   9   chr9_61129036     ZHar    A    T        0      0        2 
   9   chr9_61129036   Sample    A    T        0      0        2 
   9   chr9_61151040     AAsi    T    G        0      0        2 
   9   chr9_61151040     AKia    T    G        0      0        2 
   9   chr9_61151040     AOna    T    G        0      0        2 
   9   chr9_61151040     ASom    T    G        0      0        2 
   9   chr9_61151040     HCab    T    G      0.5      1        2 
   9   chr9_61151040     HPrz    T    G        0      0        2 
   9   chr9_61151040     ZBoe    T    G        0      0        2 
   9   chr9_61151040     ZGre    T    G        0      0        2 
   9   chr9_61151040     ZHar    T    G        0      0        2 
   9   chr9_61151040   Sample    T    G        0      0        2 
   9   chr9_61156878     AAsi    C    A        0      0        2 
   9   chr9_61156878     AKia    C    A        0      0        2 
   9   chr9_61156878     AOna    C    A        0      0        2 
   9   chr9_61156878     ASom    C    A        0      0        2 
   9   chr9_61156878     HCab    C    A        0      0        2 
   9   chr9_61156878     HPrz    C    A        0      0        2 
   9   chr9_61156878     ZBoe    C    A        0      0        2 
   9   chr9_61156878     ZGre    C    A        0      0        2 
   9   chr9_61156878     ZHar    C    A      0.5      1        2 
   9   chr9_61156878   Sample    C    A        0      0        2 
   9   chr9_61162180     AAsi    A    T        0      0        2 
   9   chr9_61162180     AKia    A    T        0      0        2 
   9   chr9_61162180     AOna    A    T        0      0        2 
   9   chr9_61162180     ASom    A    T        0      0        2 
   9   chr9_61162180     HCab    A    T        0      0        2 
   9   chr9_61162180     HPrz    A    T        0      0        2 
   9   chr9_61162180     ZBoe    A    T        0      0        2 
   9   chr9_61162180     ZGre    A    T        0      0        2 
   9   chr9_61162180     ZHar    A    T        1      2        2 
   9   chr9_61162180   Sample    A    T        0      0        2 
   9   chr9_61175025     AAsi    T    A        0      0        2 
   9   chr9_61175025     AKia    T    A        0      0        2 
   9   chr9_61175025     AOna    T    A        0      0        2 
   9   chr9_61175025     ASom    T    A        0      0        2 
   9   chr9_61175025     HCab    T    A        1      2        2 
   9   chr9_61175025     HPrz    T    A        1      2        2 
   9   chr9_61175025     ZBoe    T    A        0      0        2 
   9   chr9_61175025     ZGre    T    A        0      0        2 
   9   chr9_61175025     ZHar    T    A        0      0        2 
   9   chr9_61175025   Sample    T    A        0      0        2 
   9   chr9_61192714     AAsi    A    C        0      0        2 
   9   chr9_61192714     AKia    A    C        0      0        2 
   9   chr9_61192714     AOna    A    C        0      0        2 
   9   chr9_61192714     ASom    A    C        0      0        2 
   9   chr9_61192714     HCab    A    C        0      0        2 
   9   chr9_61192714     HPrz    A    C        0      0        2 
   9   chr9_61192714     ZBoe    A    C        0      0        2 
   9   chr9_61192714     ZGre    A    C        1      2        2 
   9   chr9_61192714     ZHar    A    C        0      0        2 
   9   chr9_61192714   Sample    A    C        0      0        2 
   9   chr9_61227021     AAsi    T    A        0      0        2 
   9   chr9_61227021     AKia    T    A        0      0        2 
   9   chr9_61227021     AOna    T    A        0      0        2 
   9   chr9_61227021     ASom    T    A        0      0        2 
   9   chr9_61227021     HCab    T    A        0      0        2 
   9   chr9_61227021     HPrz    T    A        0      0        2 
   9   chr9_61227021     ZBoe    T    A      0.5      1        2 
   9   chr9_61227021     ZGre    T    A        0      0        2 
   9   chr9_61227021     ZHar    T    A        0      0        2 
   9   chr9_61227021   Sample    T    A        0      0        2 
   9   chr9_61245590     AAsi    C    G        0      0        2 
   9   chr9_61245590     AKia    C    G        0      0        2 
   9   chr9_61245590     AOna    C    G        0      0        2 
   9   chr9_61245590     ASom    C    G      0.5      1        2 
   9   chr9_61245590     HCab    C    G        0      0        2 
   9   chr9_61245590     HPrz    C    G        0      0        2 
   9   chr9_61245590     ZBoe    C    G        0      0        2 
   9   chr9_61245590     ZGre    C    G        0      0        2 
   9   chr9_61245590     ZHar    C    G        0      0        2 
   9   chr9_61245590   Sample    C    G        0      0        2 
   9   chr9_61267652     AAsi    G    T        0      0        2 
   9   chr9_61267652     AKia    G    T        0      0        2 
   9   chr9_61267652     AOna    G    T        0      0        2 
   9   chr9_61267652     ASom    G    T        0      0        2 
   9   chr9_61267652     HCab    G    T        1      2        2 
   9   chr9_61267652     HPrz    G    T        1      2        2 
   9   chr9_61267652     ZBoe    G    T        0      0        2 
   9   chr9_61267652     ZGre    G    T        0      0        2 
   9   chr9_61267652     ZHar    G    T        0      0        2 
   9   chr9_61267652   Sample    G    T        0      0        2 
   9   chr9_61270574     AAsi    A    T        0      0        2 
   9   chr9_61270574     AKia    A    T        0      0        2 
   9   chr9_61270574     AOna    A    T        0      0        2 
   9   chr9_61270574     ASom    A    T        0      0        2 
   9   chr9_61270574     HCab    A    T        0      0        2 
   9   chr9_61270574     HPrz    A    T        0      0        2 
   9   chr9_61270574     ZBoe    A    T        0      0        2 
   9   chr9_61270574     ZGre    A    T        0      0        2 
   9   chr9_61270574     ZHar    A    T      0.5      1        2 
   9   chr9_61270574   Sample    A    T        0      0        2 
   9   chr9_61279152     AAsi    G    C        0      0        2 
   9   chr9_61279152     AKia    G    C        0      0        2 
   9   chr9_61279152     AOna    G    C        0      0        2 
   9   chr9_61279152     ASom    G    C        0      0        2 
   9   chr9_61279152     HCab    G    C        0      0        2 
   9   chr9_61279152     HPrz    G    C        0      0        2 
   9   chr9_61279152     ZBoe    G    C        0      0        2 
   9   chr9_61279152     ZGre    G    C        0      0        2 
   9   chr9_61279152     ZHar    G    C        1      2        2 
   9   chr9_61279152   Sample    G    C        0      0        2 
   9   chr9_61284214     AAsi    C    G        0      0        2 
   9   chr9_61284214     AKia    C    G        0      0        2 
   9   chr9_61284214     AOna    C    G      0.5      1        2 
   9   chr9_61284214     ASom    C    G        0      0        2 
   9   chr9_61284214     HCab    C    G        0      0        2 
   9   chr9_61284214     HPrz    C    G        0      0        2 
   9   chr9_61284214     ZBoe    C    G        0      0        2 
   9   chr9_61284214     ZGre    C    G        0      0        2 
   9   chr9_61284214     ZHar    C    G        0      0        2 
   9   chr9_61284214   Sample    C    G        0      0        2 
   9   chr9_61286190     AAsi    A    C        0      0        2 
   9   chr9_61286190     AKia    A    C        0      0        2 
   9   chr9_61286190     AOna    A    C        0      0        2 
   9   chr9_61286190     ASom    A    C        0      0        2 
   9   chr9_61286190     HCab    A    C        0      0        2 
   9   chr9_61286190     HPrz    A    C        0      0        2 
   9   chr9_61286190     ZBoe    A    C      0.5      1        2 
   9   chr9_61286190     ZGre    A    C        0      0        2 
   9   chr9_61286190     ZHar    A    C        0      0        2 
   9   chr9_61286190   Sample    A    C        0      0        2 
   9   chr9_61295318     AAsi    T    A        0      0        2 
   9   chr9_61295318     AKia    T    A        0      0        2 
   9   chr9_61295318     AOna    T    A        0      0        2 
   9   chr9_61295318     ASom    T    A      0.5      1        2 
   9   chr9_61295318     HCab    T    A        0      0        2 
   9   chr9_61295318     HPrz    T    A        0      0        2 
   9   chr9_61295318     ZBoe    T    A        0      0        2 
   9   chr9_61295318     ZGre    T    A        0      0        2 
   9   chr9_61295318     ZHar    T    A        0      0        2 
   9   chr9_61295318   Sample    T    A        0      0        2 
   9   chr9_61306049     AAsi    C    G        0      0        2 
   9   chr9_61306049     AKia    C    G        0      0        2 
   9   chr9_61306049     AOna    C    G        0      0        2 
   9   chr9_61306049     ASom    C    G        0      0        2 
   9   chr9_61306049     HCab    C    G        1      2        2 
   9   chr9_61306049     HPrz    C    G        1      2        2 
   9   chr9_61306049     ZBoe    C    G        0      0        2 
   9   chr9_61306049     ZGre    C    G        0      0        2 
   9   chr9_61306049     ZHar    C    G        0      0        2 
   9   chr9_61306049   Sample    C    G        0      0        2 
   9   chr9_61310938     AAsi    A    C        0      0        2 
   9   chr9_61310938     AKia    A    C        0      0        2 
   9   chr9_61310938     AOna    A    C        0      0        2 
   9   chr9_61310938     ASom    A    C        0      0        2 
   9   chr9_61310938     HCab    A    C        1      2        2 
   9   chr9_61310938     HPrz    A    C        1      2        2 
   9   chr9_61310938     ZBoe    A    C        0      0        2 
   9   chr9_61310938     ZGre    A    C        0      0        2 
   9   chr9_61310938     ZHar    A    C        0      0        2 
   9   chr9_61310938   Sample    A    C        0      0        2 
   9   chr9_61312226     AAsi    G    C        0      0        2 
   9   chr9_61312226     AKia    G    C        0      0        2 
   9   chr9_61312226     AOna    G    C        0      0        2 
   9   chr9_61312226     ASom    G    C        0      0        2 
   9   chr9_61312226     HCab    G    C      0.5      1        2 
   9   chr9_61312226     HPrz    G    C        0      0        2 
   9   chr9_61312226     ZBoe    G    C        0      0        2 
   9   chr9_61312226     ZGre    G    C        0      0        2 
   9   chr9_61312226     ZHar    G    C        0      0        2 
   9   chr9_61312226   Sample    G    C        0      0        2 
   9   chr9_61333547     AAsi    T    G        0      0        2 
   9   chr9_61333547     AKia    T    G        0      0        2 
   9   chr9_61333547     AOna    T    G        0      0        2 
   9   chr9_61333547     ASom    T    G        0      0        2 
   9   chr9_61333547     HCab    T    G        0      0        2 
   9   chr9_61333547     HPrz    T    G        0      0        2 
   9   chr9_61333547     ZBoe    T    G        0      0        2 
   9   chr9_61333547     ZGre    T    G        0      0        2 
   9   chr9_61333547     ZHar    T    G      0.5      1        2 
   9   chr9_61333547   Sample    T    G        0      0        2 
   9   chr9_61347913     AAsi    C    G        0      0        2 
   9   chr9_61347913     AKia    C    G        0      0        2 
   9   chr9_61347913     AOna    C    G        0      0        2 
   9   chr9_61347913     ASom    C    G        1      2        2 
   9   chr9_61347913     HCab    C    G        0      0        2 
   9   chr9_61347913     HPrz    C    G        0      0        2 
   9   chr9_61347913     ZBoe    C    G        0      0        2 
   9   chr9_61347913     ZGre    C    G        0      0        2 
   9   chr9_61347913     ZHar    C    G        0      0        2 
   9   chr9_61347913   Sample    C    G        0      0        2 
   9   chr9_61351562     AAsi    A    C        0      0        2 
   9   chr9_61351562     AKia    A    C        0      0        2 
   9   chr9_61351562     AOna    A    C        0      0        2 
   9   chr9_61351562     ASom    A    C        0      0        2 
   9   chr9_61351562     HCab    A    C        1      2        2 
   9   chr9_61351562     HPrz    A    C        1      2        2 
   9   chr9_61351562     ZBoe    A    C        0      0        2 
   9   chr9_61351562     ZGre    A    C        0      0        2 
   9   chr9_61351562     ZHar    A    C        0      0        2 
   9   chr9_61351562   Sample    A    C        0      0        2 
   9   chr9_61353814     AAsi    T    G        0      0        2 
   9   chr9_61353814     AKia    T    G        0      0        2 
   9   chr9_61353814     AOna    T    G        1      2        2 
   9   chr9_61353814     ASom    T    G        0      0        2 
   9   chr9_61353814     HCab    T    G        0      0        2 
   9   chr9_61353814     HPrz    T    G        0      0        2 
   9   chr9_61353814     ZBoe    T    G        0      0        2 
   9   chr9_61353814     ZGre    T    G        0      0        2 
   9   chr9_61353814     ZHar    T    G        0      0        2 
   9   chr9_61353814   Sample    T    G        0      0        2 
   9   chr9_61354785     AAsi    A    T        0      0        2 
   9   chr9_61354785     AKia    A    T        1      2        2 
   9   chr9_61354785     AOna    A    T        0      0        2 
   9   chr9_61354785     ASom    A    T        0      0        2 
   9   chr9_61354785     HCab    A    T        0      0        2 
   9   chr9_61354785     HPrz    A    T        0      0        2 
   9   chr9_61354785     ZBoe    A    T        0      0        2 
   9   chr9_61354785     ZGre    A    T        0      0        2 
   9   chr9_61354785     ZHar    A    T        0      0        2 
   9   chr9_61354785   Sample    A    T        0      0        2 
   9   chr9_61378579     AAsi    A    C      0.5      1        2 
   9   chr9_61378579     AKia    A    C        0      0        2 
   9   chr9_61378579     AOna    A    C        0      0        2 
   9   chr9_61378579     ASom    A    C        0      0        2 
   9   chr9_61378579     HCab    A    C        0      0        2 
   9   chr9_61378579     HPrz    A    C        0      0        2 
   9   chr9_61378579     ZBoe    A    C        0      0        2 
   9   chr9_61378579     ZGre    A    C        0      0        2 
   9   chr9_61378579     ZHar    A    C        0      0        2 
   9   chr9_61378579   Sample    A    C        0      0        2 
   9   chr9_61381831     AAsi    C    A        1      2        2 
   9   chr9_61381831     AKia    C    A        0      0        2 
   9   chr9_61381831     AOna    C    A        0      0        2 
   9   chr9_61381831     ASom    C    A        1      2        2 
   9   chr9_61381831     HCab    C    A        0      0        2 
   9   chr9_61381831     HPrz    C    A        0      0        2 
   9   chr9_61381831     ZBoe    C    A        0      0        2 
   9   chr9_61381831     ZGre    C    A        0      0        2 
   9   chr9_61381831     ZHar    C    A        0      0        2 
   9   chr9_61381831   Sample    C    A        1      2        2 
   9   chr9_61383449     AAsi    G    T        0      0        2 
   9   chr9_61383449     AKia    G    T        0      0        2 
   9   chr9_61383449     AOna    G    T        0      0        2 
   9   chr9_61383449     ASom    G    T        0      0        2 
   9   chr9_61383449     HCab    G    T        0      0        2 
   9   chr9_61383449     HPrz    G    T        0      0        2 
   9   chr9_61383449     ZBoe    G    T        0      0        2 
   9   chr9_61383449     ZGre    G    T        0      0        2 
   9   chr9_61383449     ZHar    G    T        1      2        2 
   9   chr9_61383449   Sample    G    T        0      0        2 
   9   chr9_61404935     AAsi    A    C        0      0        2 
   9   chr9_61404935     AKia    A    C        0      0        2 
   9   chr9_61404935     AOna    A    C        0      0        2 
   9   chr9_61404935     ASom    A    C        0      0        2 
   9   chr9_61404935     HCab    A    C        0      0        2 
   9   chr9_61404935     HPrz    A    C        0      0        2 
   9   chr9_61404935     ZBoe    A    C        0      0        2 
   9   chr9_61404935     ZGre    A    C        0      0        2 
   9   chr9_61404935     ZHar    A    C        1      2        2 
   9   chr9_61404935   Sample    A    C        0      0        2 
   9   chr9_61411126     AAsi    T    G      0.5      1        2 
   9   chr9_61411126     AKia    T    G        0      0        2 
   9   chr9_61411126     AOna    T    G        0      0        2 
   9   chr9_61411126     ASom    T    G        0      0        2 
   9   chr9_61411126     HCab    T    G        0      0        2 
   9   chr9_61411126     HPrz    T    G        0      0        2 
   9   chr9_61411126     ZBoe    T    G        0      0        2 
   9   chr9_61411126     ZGre    T    G        0      0        2 
   9   chr9_61411126     ZHar    T    G        0      0        2 
   9   chr9_61411126   Sample    T    G        1      2        2 
   9   chr9_61443524     AAsi    T    G        0      0        2 
   9   chr9_61443524     AKia    T    G      0.5      1        2 
   9   chr9_61443524     AOna    T    G        0      0        2 
   9   chr9_61443524     ASom    T    G        0      0        2 
   9   chr9_61443524     HCab    T    G        0      0        2 
   9   chr9_61443524     HPrz    T    G        0      0        2 
   9   chr9_61443524     ZBoe    T    G        0      0        2 
   9   chr9_61443524     ZGre    T    G        0      0        2 
   9   chr9_61443524     ZHar    T    G        0      0        2 
   9   chr9_61443524   Sample    T    G        0      0        2 
   9   chr9_61464679     AAsi    T    G        0      0        2 
   9   chr9_61464679     AKia    T    G        0      0        2 
   9   chr9_61464679     AOna    T    G        0      0        2 
   9   chr9_61464679     ASom    T    G        0      0        2 
   9   chr9_61464679     HCab    T    G        1      2        2 
   9   chr9_61464679     HPrz    T    G        1      2        2 
   9   chr9_61464679     ZBoe    T    G        0      0        2 
   9   chr9_61464679     ZGre    T    G        0      0        2 
   9   chr9_61464679     ZHar    T    G        0      0        2 
   9   chr9_61464679   Sample    T    G        0      0        2 
   9   chr9_61465873     AAsi    C    G        0      0        2 
   9   chr9_61465873     AKia    C    G        0      0        2 
   9   chr9_61465873     AOna    C    G        0      0        2 
   9   chr9_61465873     ASom    C    G        0      0        2 
   9   chr9_61465873     HCab    C    G        1      2        2 
   9   chr9_61465873     HPrz    C    G        1      2        2 
   9   chr9_61465873     ZBoe    C    G        0      0        2 
   9   chr9_61465873     ZGre    C    G        0      0        2 
   9   chr9_61465873     ZHar    C    G        0      0        2 
   9   chr9_61465873   Sample    C    G        0      0        2 
   9   chr9_61485602     AAsi    A    C        0      0        2 
   9   chr9_61485602     AKia    A    C        1      2        2 
   9   chr9_61485602     AOna    A    C      0.5      1        2 
   9   chr9_61485602     ASom    A    C        0      0        2 
   9   chr9_61485602     HCab    A    C        0      0        2 
   9   chr9_61485602     HPrz    A    C        0      0        2 
   9   chr9_61485602     ZBoe    A    C        0      0        2 
   9   chr9_61485602     ZGre    A    C        0      0        2 
   9   chr9_61485602     ZHar    A    C        0      0        2 
   9   chr9_61485602   Sample    A    C        0      0        2 
   9   chr9_61493811     AAsi    C    A        0      0        2 
   9   chr9_61493811     AKia    C    A        1      2        2 
   9   chr9_61493811     AOna    C    A        0      0        2 
   9   chr9_61493811     ASom    C    A        0      0        2 
   9   chr9_61493811     HCab    C    A        0      0        2 
   9   chr9_61493811     HPrz    C    A        0      0        2 
   9   chr9_61493811     ZBoe    C    A      0.5      1        2 
   9   chr9_61493811     ZGre    C    A        1      2        2 
   9   chr9_61493811     ZHar    C    A        0      0        2 
   9   chr9_61493811   Sample    C    A        0      0        2 
   9   chr9_61500569     AAsi    A    C        0      0        2 
   9   chr9_61500569     AKia    A    C        0      0        2 
   9   chr9_61500569     AOna    A    C        0      0        2 
   9   chr9_61500569     ASom    A    C      0.5      1        2 
   9   chr9_61500569     HCab    A    C        0      0        2 
   9   chr9_61500569     HPrz    A    C        0      0        2 
   9   chr9_61500569     ZBoe    A    C        0      0        2 
   9   chr9_61500569     ZGre    A    C        0      0        2 
   9   chr9_61500569     ZHar    A    C        0      0        2 
   9   chr9_61500569   Sample    A    C        0      0        2 
   9   chr9_61512867     AAsi    C    A        0      0        2 
   9   chr9_61512867     AKia    C    A        0      0        2 
   9   chr9_61512867     AOna    C    A        0      0        2 
   9   chr9_61512867     ASom    C    A        0      0        2 
   9   chr9_61512867     HCab    C    A        1      2        2 
   9   chr9_61512867     HPrz    C    A        1      2        2 
   9   chr9_61512867     ZBoe    C    A        0      0        2 
   9   chr9_61512867     ZGre    C    A        0      0        2 
   9   chr9_61512867     ZHar    C    A        0      0        2 
   9   chr9_61512867   Sample    C    A        0      0        2 
   9   chr9_61529766     AAsi    A    C        0      0        2 
   9   chr9_61529766     AKia    A    C        0      0        2 
   9   chr9_61529766     AOna    A    C      0.5      1        2 
   9   chr9_61529766     ASom    A    C        0      0        2 
   9   chr9_61529766     HCab    A    C        0      0        2 
   9   chr9_61529766     HPrz    A    C        0      0        2 
   9   chr9_61529766     ZBoe    A    C        0      0        2 
   9   chr9_61529766     ZGre    A    C        0      0        2 
   9   chr9_61529766     ZHar    A    C        0      0        2 
   9   chr9_61529766   Sample    A    C        0      0        2 
   9   chr9_61553725     AAsi    G    T        0      0        2 
   9   chr9_61553725     AKia    G    T        0      0        2 
   9   chr9_61553725     AOna    G    T        0      0        2 
   9   chr9_61553725     ASom    G    T        0      0        2 
   9   chr9_61553725     HCab    G    T        1      2        2 
   9   chr9_61553725     HPrz    G    T        1      2        2 
   9   chr9_61553725     ZBoe    G    T        0      0        2 
   9   chr9_61553725     ZGre    G    T        0      0        2 
   9   chr9_61553725     ZHar    G    T        0      0        2 
   9   chr9_61553725   Sample    G    T        0      0        2 
   9   chr9_61553851     AAsi    T    G        0      0        2 
   9   chr9_61553851     AKia    T    G        0      0        2 
   9   chr9_61553851     AOna    T    G        0      0        2 
   9   chr9_61553851     ASom    T    G        0      0        2 
   9   chr9_61553851     HCab    T    G        0      0        2 
   9   chr9_61553851     HPrz    T    G        0      0        2 
   9   chr9_61553851     ZBoe    T    G        0      0        2 
   9   chr9_61553851     ZGre    T    G        0      0        2 
   9   chr9_61553851     ZHar    T    G      0.5      1        2 
   9   chr9_61553851   Sample    T    G        0      0        2 
   9   chr9_61587331     AAsi    C    A        0      0        2 
   9   chr9_61587331     AKia    C    A        0      0        2 
   9   chr9_61587331     AOna    C    A        0      0        2 
   9   chr9_61587331     ASom    C    A        0      0        2 
   9   chr9_61587331     HCab    C    A      0.5      1        2 
   9   chr9_61587331     HPrz    C    A        1      2        2 
   9   chr9_61587331     ZBoe    C    A        0      0        2 
   9   chr9_61587331     ZGre    C    A        0      0        2 
   9   chr9_61587331     ZHar    C    A        0      0        2 
   9   chr9_61587331   Sample    C    A        0      0        2 
   9   chr9_61611940     AAsi    A    C        0      0        2 
   9   chr9_61611940     AKia    A    C        0      0        2 
   9   chr9_61611940     AOna    A    C        0      0        2 
   9   chr9_61611940     ASom    A    C        0      0        2 
   9   chr9_61611940     HCab    A    C      0.5      1        2 
   9   chr9_61611940     HPrz    A    C        0      0        2 
   9   chr9_61611940     ZBoe    A    C        0      0        2 
   9   chr9_61611940     ZGre    A    C        0      0        2 
   9   chr9_61611940     ZHar    A    C        0      0        2 
   9   chr9_61611940   Sample    A    C        0      0        2 
   9   chr9_61632280     AAsi    G    C        0      0        2 
   9   chr9_61632280     AKia    G    C      0.5      1        2 
   9   chr9_61632280     AOna    G    C        0      0        2 
   9   chr9_61632280     ASom    G    C        0      0        2 
   9   chr9_61632280     HCab    G    C        0      0        2 
   9   chr9_61632280     HPrz    G    C        0      0        2 
   9   chr9_61632280     ZBoe    G    C        0      0        2 
   9   chr9_61632280     ZGre    G    C        0      0        2 
   9   chr9_61632280     ZHar    G    C        0      0        2 
   9   chr9_61632280   Sample    G    C        0      0        2 
   9   chr9_61646161     AAsi    A    C        0      0        2 
   9   chr9_61646161     AKia    A    C        0      0        2 
   9   chr9_61646161     AOna    A    C        0      0        2 
   9   chr9_61646161     ASom    A    C        0      0        2 
   9   chr9_61646161     HCab    A    C        0      0        2 
   9   chr9_61646161     HPrz    A    C        0      0        2 
   9   chr9_61646161     ZBoe    A    C      0.5      1        2 
   9   chr9_61646161     ZGre    A    C        0      0        2 
   9   chr9_61646161     ZHar    A    C        0      0        2 
   9   chr9_61646161   Sample    A    C        0      0        2 
   9   chr9_61653636     AAsi    A    T        0      0        2 
   9   chr9_61653636     AKia    A    T        0      0        2 
   9   chr9_61653636     AOna    A    T        0      0        2 
   9   chr9_61653636     ASom    A    T        0      0        2 
   9   chr9_61653636     HCab    A    T        0      0        2 
   9   chr9_61653636     HPrz    A    T      0.5      1        2 
   9   chr9_61653636     ZBoe    A    T        0      0        2 
   9   chr9_61653636     ZGre    A    T        0      0        2 
   9   chr9_61653636     ZHar    A    T        0      0        2 
   9   chr9_61653636   Sample    A    T        0      0        2 
   9   chr9_61706315     AAsi    A    C        0      0        2 
   9   chr9_61706315     AKia    A    C        1      2        2 
   9   chr9_61706315     AOna    A    C        0      0        2 
   9   chr9_61706315     ASom    A    C        0      0        2 
   9   chr9_61706315     HCab    A    C        0      0        2 
   9   chr9_61706315     HPrz    A    C        0      0        2 
   9   chr9_61706315     ZBoe    A    C        0      0        2 
   9   chr9_61706315     ZGre    A    C        0      0        2 
   9   chr9_61706315     ZHar    A    C        0      0        2 
   9   chr9_61706315   Sample    A    C        0      0        2 
   9   chr9_61728842     AAsi    C    A        0      0        2 
   9   chr9_61728842     AKia    C    A      0.5      1        2 
   9   chr9_61728842     AOna    C    A        0      0        2 
   9   chr9_61728842     ASom    C    A        0      0        2 
   9   chr9_61728842     HCab    C    A        0      0        2 
   9   chr9_61728842     HPrz    C    A        0      0        2 
   9   chr9_61728842     ZBoe    C    A        0      0        2 
   9   chr9_61728842     ZGre    C    A        0      0        2 
   9   chr9_61728842     ZHar    C    A        0      0        2 
   9   chr9_61728842   Sample    C    A        0      0        2 
   9   chr9_61733361     AAsi    G    C        0      0        2 
   9   chr9_61733361     AKia    G    C        0      0        2 
   9   chr9_61733361     AOna    G    C        0      0        2 
   9   chr9_61733361     ASom    G    C        0      0        2 
   9   chr9_61733361     HCab    G    C        0      0        2 
   9   chr9_61733361     HPrz    G    C        0      0        2 
   9   chr9_61733361     ZBoe    G    C      0.5      1        2 
   9   chr9_61733361     ZGre    G    C        0      0        2 
   9   chr9_61733361     ZHar    G    C        0      0        2 
   9   chr9_61733361   Sample    G    C        0      0        2 
   9   chr9_61742295     AAsi    A    C        1      2        2 
   9   chr9_61742295     AKia    A    C        0      0        2 
   9   chr9_61742295     AOna    A    C        0      0        2 
   9   chr9_61742295     ASom    A    C        1      2        2 
   9   chr9_61742295     HCab    A    C        0      0        2 
   9   chr9_61742295     HPrz    A    C        0      0        2 
   9   chr9_61742295     ZBoe    A    C        0      0        2 
   9   chr9_61742295     ZGre    A    C        0      0        2 
   9   chr9_61742295     ZHar    A    C        0      0        2 
   9   chr9_61742295   Sample    A    C        1      2        2 
   9   chr9_61743895     AAsi    T    G        0      0        2 
   9   chr9_61743895     AKia    T    G        0      0        2 
   9   chr9_61743895     AOna    T    G        0      0        2 
   9   chr9_61743895     ASom    T    G        0      0        2 
   9   chr9_61743895     HCab    T    G        1      2        2 
   9   chr9_61743895     HPrz    T    G        1      2        2 
   9   chr9_61743895     ZBoe    T    G        0      0        2 
   9   chr9_61743895     ZGre    T    G        0      0        2 
   9   chr9_61743895     ZHar    T    G        0      0        2 
   9   chr9_61743895   Sample    T    G        0      0        2 
   9   chr9_61744852     AAsi    C    G        0      0        2 
   9   chr9_61744852     AKia    C    G        0      0        2 
   9   chr9_61744852     AOna    C    G        0      0        2 
   9   chr9_61744852     ASom    C    G        0      0        2 
   9   chr9_61744852     HCab    C    G        1      2        2 
   9   chr9_61744852     HPrz    C    G        1      2        2 
   9   chr9_61744852     ZBoe    C    G        0      0        2 
   9   chr9_61744852     ZGre    C    G        0      0        2 
   9   chr9_61744852     ZHar    C    G        0      0        2 
   9   chr9_61744852   Sample    C    G        0      0        2 
   9   chr9_61747323     AAsi    G    C        0      0        2 
   9   chr9_61747323     AKia    G    C        0      0        2 
   9   chr9_61747323     AOna    G    C        0      0        2 
   9   chr9_61747323     ASom    G    C        0      0        2 
   9   chr9_61747323     HCab    G    C        0      0        2 
   9   chr9_61747323     HPrz    G    C        0      0        2 
   9   chr9_61747323     ZBoe    G    C        0      0        2 
   9   chr9_61747323     ZGre    G    C        0      0        2 
   9   chr9_61747323     ZHar    G    C        1      2        2 
   9   chr9_61747323   Sample    G    C        0      0        2 
   9   chr9_61753050     AAsi    A    C        0      0        2 
   9   chr9_61753050     AKia    A    C        0      0        2 
   9   chr9_61753050     AOna    A    C        0      0        2 
   9   chr9_61753050     ASom    A    C        0      0        2 
   9   chr9_61753050     HCab    A    C        0      0        2 
   9   chr9_61753050     HPrz    A    C        0      0        2 
   9   chr9_61753050     ZBoe    A    C        0      0        2 
   9   chr9_61753050     ZGre    A    C      0.5      1        2 
   9   chr9_61753050     ZHar    A    C        0      0        2 
   9   chr9_61753050   Sample    A    C        0      0        2 
   9   chr9_61757862     AAsi    T    A        0      0        2 
   9   chr9_61757862     AKia    T    A        0      0        2 
   9   chr9_61757862     AOna    T    A        0      0        2 
   9   chr9_61757862     ASom    T    A        0      0        2 
   9   chr9_61757862     HCab    T    A      0.5      1        2 
   9   chr9_61757862     HPrz    T    A        1      2        2 
   9   chr9_61757862     ZBoe    T    A        0      0        2 
   9   chr9_61757862     ZGre    T    A        0      0        2 
   9   chr9_61757862     ZHar    T    A        0      0        2 
   9   chr9_61757862   Sample    T    A        0      0        2 
   9   chr9_61761556     AAsi    G    C        0      0        2 
   9   chr9_61761556     AKia    G    C        0      0        2 
   9   chr9_61761556     AOna    G    C        0      0        2 
   9   chr9_61761556     ASom    G    C        0      0        2 
   9   chr9_61761556     HCab    G    C        1      2        2 
   9   chr9_61761556     HPrz    G    C        1      2        2 
   9   chr9_61761556     ZBoe    G    C        0      0        2 
   9   chr9_61761556     ZGre    G    C        0      0        2 
   9   chr9_61761556     ZHar    G    C        0      0        2 
   9   chr9_61761556   Sample    G    C        0      0        2 
   9   chr9_61780000     AAsi    A    C        0      0        2 
   9   chr9_61780000     AKia    A    C        0      0        2 
   9   chr9_61780000     AOna    A    C        0      0        2 
   9   chr9_61780000     ASom    A    C        0      0        2 
   9   chr9_61780000     HCab    A    C        0      0        2 
   9   chr9_61780000     HPrz    A    C        0      0        2 
   9   chr9_61780000     ZBoe    A    C        0      0        2 
   9   chr9_61780000     ZGre    A    C        0      0        2 
   9   chr9_61780000     ZHar    A    C        1      2        2 
   9   chr9_61780000   Sample    A    C        0      0        2 
   9   chr9_61793383     AAsi    T    A        0      0        2 
   9   chr9_61793383     AKia    T    A        1      2        2 
   9   chr9_61793383     AOna    T    A        1      2        2 
   9   chr9_61793383     ASom    T    A        0      0        2 
   9   chr9_61793383     HCab    T    A        0      0        2 
   9   chr9_61793383     HPrz    T    A        0      0        2 
   9   chr9_61793383     ZBoe    T    A        0      0        2 
   9   chr9_61793383     ZGre    T    A        0      0        2 
   9   chr9_61793383     ZHar    T    A        0      0        2 
   9   chr9_61793383   Sample    T    A        0      0        2 
   9   chr9_61807441     AAsi    G    C        0      0        2 
   9   chr9_61807441     AKia    G    C        0      0        2 
   9   chr9_61807441     AOna    G    C        0      0        2 
   9   chr9_61807441     ASom    G    C        0      0        2 
   9   chr9_61807441     HCab    G    C        0      0        2 
   9   chr9_61807441     HPrz    G    C      0.5      1        2 
   9   chr9_61807441     ZBoe    G    C        0      0        2 
   9   chr9_61807441     ZGre    G    C        0      0        2 
   9   chr9_61807441     ZHar    G    C        0      0        2 
   9   chr9_61807441   Sample    G    C        0      0        2 
   9   chr9_61812986     AAsi    G    C        0      0        2 
   9   chr9_61812986     AKia    G    C        0      0        2 
   9   chr9_61812986     AOna    G    C        0      0        2 
   9   chr9_61812986     ASom    G    C        0      0        2 
   9   chr9_61812986     HCab    G    C      0.5      1        2 
   9   chr9_61812986     HPrz    G    C      0.5      1        2 
   9   chr9_61812986     ZBoe    G    C        0      0        2 
   9   chr9_61812986     ZGre    G    C        0      0        2 
   9   chr9_61812986     ZHar    G    C        0      0        2 
   9   chr9_61812986   Sample    G    C        0      0        2 
   9   chr9_61818561     AAsi    C    A        0      0        2 
   9   chr9_61818561     AKia    C    A        0      0        2 
   9   chr9_61818561     AOna    C    A        0      0        2 
   9   chr9_61818561     ASom    C    A        0      0        2 
   9   chr9_61818561     HCab    C    A        0      0        2 
   9   chr9_61818561     HPrz    C    A        0      0        2 
   9   chr9_61818561     ZBoe    C    A        0      0        2 
   9   chr9_61818561     ZGre    C    A        1      2        2 
   9   chr9_61818561     ZHar    C    A        0      0        2 
   9   chr9_61818561   Sample    C    A        0      0        2 
   9   chr9_61863074     AAsi    T    G        0      0        2 
   9   chr9_61863074     AKia    T    G        0      0        2 
   9   chr9_61863074     AOna    T    G        0      0        2 
   9   chr9_61863074     ASom    T    G      0.5      1        2 
   9   chr9_61863074     HCab    T    G        0      0        2 
   9   chr9_61863074     HPrz    T    G        0      0        2 
   9   chr9_61863074     ZBoe    T    G        0      0        2 
   9   chr9_61863074     ZGre    T    G        0      0        2 
   9   chr9_61863074     ZHar    T    G        0      0        2 
   9   chr9_61863074   Sample    T    G        0      0        2 
   9   chr9_61885735     AAsi    A    T        0      0        2 
   9   chr9_61885735     AKia    A    T        1      2        2 
   9   chr9_61885735     AOna    A    T        0      0        2 
   9   chr9_61885735     ASom    A    T        0      0        2 
   9   chr9_61885735     HCab    A    T        0      0        2 
   9   chr9_61885735     HPrz    A    T        0      0        2 
   9   chr9_61885735     ZBoe    A    T        0      0        2 
   9   chr9_61885735     ZGre    A    T        0      0        2 
   9   chr9_61885735     ZHar    A    T        0      0        2 
   9   chr9_61885735   Sample    A    T        0      0        2 
   9   chr9_61888390     AAsi    A    T        0      0        2 
   9   chr9_61888390     AKia    A    T        1      2        2 
   9   chr9_61888390     AOna    A    T        1      2        2 
   9   chr9_61888390     ASom    A    T        0      0        2 
   9   chr9_61888390     HCab    A    T        0      0        2 
   9   chr9_61888390     HPrz    A    T        0      0        2 
   9   chr9_61888390     ZBoe    A    T        0      0        2 
   9   chr9_61888390     ZGre    A    T        0      0        2 
   9   chr9_61888390     ZHar    A    T        0      0        2 
   9   chr9_61888390   Sample    A    T        0      0        2 
   9   chr9_61893464     AAsi    C    A        0      0        2 
   9   chr9_61893464     AKia    C    A        0      0        2 
   9   chr9_61893464     AOna    C    A        0      0        2 
   9   chr9_61893464     ASom    C    A        0      0        2 
   9   chr9_61893464     HCab    C    A        0      0        2 
   9   chr9_61893464     HPrz    C    A        0      0        2 
   9   chr9_61893464     ZBoe    C    A        0      0        2 
   9   chr9_61893464     ZGre    C    A        0      0        2 
   9   chr9_61893464     ZHar    C    A        1      2        2 
   9   chr9_61893464   Sample    C    A        0      0        2 
   9   chr9_61899838     AAsi    T    G        0      0        2 
   9   chr9_61899838     AKia    T    G        0      0        2 
   9   chr9_61899838     AOna    T    G        0      0        2 
   9   chr9_61899838     ASom    T    G        0      0        2 
   9   chr9_61899838     HCab    T    G        0      0        2 
   9   chr9_61899838     HPrz    T    G      0.5      1        2 
   9   chr9_61899838     ZBoe    T    G        0      0        2 
   9   chr9_61899838     ZGre    T    G        0      0        2 
   9   chr9_61899838     ZHar    T    G        0      0        2 
   9   chr9_61899838   Sample    T    G        0      0        2 
   9   chr9_61913439     AAsi    G    T        0      0        2 
   9   chr9_61913439     AKia    G    T        0      0        2 
   9   chr9_61913439     AOna    G    T        0      0        2 
   9   chr9_61913439     ASom    G    T        0      0        2 
   9   chr9_61913439     HCab    G    T        0      0        2 
   9   chr9_61913439     HPrz    G    T      0.5      1        2 
   9   chr9_61913439     ZBoe    G    T        0      0        2 
   9   chr9_61913439     ZGre    G    T        0      0        2 
   9   chr9_61913439     ZHar    G    T        0      0        2 
   9   chr9_61913439   Sample    G    T        0      0        2 
   9   chr9_61919234     AAsi    C    A        0      0        2 
   9   chr9_61919234     AKia    C    A        0      0        2 
   9   chr9_61919234     AOna    C    A        0      0        2 
   9   chr9_61919234     ASom    C    A        0      0        2 
   9   chr9_61919234     HCab    C    A        0      0        2 
   9   chr9_61919234     HPrz    C    A        1      2        2 
   9   chr9_61919234     ZBoe    C    A        0      0        2 
   9   chr9_61919234     ZGre    C    A        0      0        2 
   9   chr9_61919234     ZHar    C    A        0      0        2 
   9   chr9_61919234   Sample    C    A        0      0        2 
   9   chr9_61936004     AAsi    A    C        0      0        2 
   9   chr9_61936004     AKia    A    C        0      0        2 
   9   chr9_61936004     AOna    A    C        0      0        2 
   9   chr9_61936004     ASom    A    C      0.5      1        2 
   9   chr9_61936004     HCab    A    C        0      0        2 
   9   chr9_61936004     HPrz    A    C        0      0        2 
   9   chr9_61936004     ZBoe    A    C        0      0        2 
   9   chr9_61936004     ZGre    A    C        0      0        2 
   9   chr9_61936004     ZHar    A    C        0      0        2 
   9   chr9_61936004   Sample    A    C        0      0        2 
   9   chr9_61936071     AAsi    A    T        0      0        2 
   9   chr9_61936071     AKia    A    T        0      0        2 
   9   chr9_61936071     AOna    A    T        0      0        2 
   9   chr9_61936071     ASom    A    T        0      0        2 
   9   chr9_61936071     HCab    A    T        1      2        2 
   9   chr9_61936071     HPrz    A    T        1      2        2 
   9   chr9_61936071     ZBoe    A    T        0      0        2 
   9   chr9_61936071     ZGre    A    T        0      0        2 
   9   chr9_61936071     ZHar    A    T        0      0        2 
   9   chr9_61936071   Sample    A    T        0      0        2 
   9   chr9_61940039     AAsi    A    T        0      0        2 
   9   chr9_61940039     AKia    A    T        0      0        2 
   9   chr9_61940039     AOna    A    T      0.5      1        2 
   9   chr9_61940039     ASom    A    T        0      0        2 
   9   chr9_61940039     HCab    A    T        0      0        2 
   9   chr9_61940039     HPrz    A    T        0      0        2 
   9   chr9_61940039     ZBoe    A    T        0      0        2 
   9   chr9_61940039     ZGre    A    T        0      0        2 
   9   chr9_61940039     ZHar    A    T        0      0        2 
   9   chr9_61940039   Sample    A    T        0      0        2 
   9   chr9_61940943     AAsi    C    G        0      0        2 
   9   chr9_61940943     AKia    C    G        0      0        2 
   9   chr9_61940943     AOna    C    G        0      0        2 
   9   chr9_61940943     ASom    C    G        0      0        2 
   9   chr9_61940943     HCab    C    G      0.5      1        2 
   9   chr9_61940943     HPrz    C    G        1      2        2 
   9   chr9_61940943     ZBoe    C    G        0      0        2 
   9   chr9_61940943     ZGre    C    G        0      0        2 
   9   chr9_61940943     ZHar    C    G        0      0        2 
   9   chr9_61940943   Sample    C    G        0      0        2 
   9   chr9_61947205     AAsi    A    T        0      0        2 
   9   chr9_61947205     AKia    A    T        0      0        2 
   9   chr9_61947205     AOna    A    T        0      0        2 
   9   chr9_61947205     ASom    A    T        0      0        2 
   9   chr9_61947205     HCab    A    T        0      0        2 
   9   chr9_61947205     HPrz    A    T        0      0        2 
   9   chr9_61947205     ZBoe    A    T        1      2        2 
   9   chr9_61947205     ZGre    A    T        0      0        2 
   9   chr9_61947205     ZHar    A    T        0      0        2 
   9   chr9_61947205   Sample    A    T        0      0        2 
   9   chr9_61955413     AAsi    C    G        0      0        2 
   9   chr9_61955413     AKia    C    G        0      0        2 
   9   chr9_61955413     AOna    C    G        0      0        2 
   9   chr9_61955413     ASom    C    G        0      0        2 
   9   chr9_61955413     HCab    C    G        0      0        2 
   9   chr9_61955413     HPrz    C    G        0      0        2 
   9   chr9_61955413     ZBoe    C    G      0.5      1        2 
   9   chr9_61955413     ZGre    C    G        0      0        2 
   9   chr9_61955413     ZHar    C    G        0      0        2 
   9   chr9_61955413   Sample    C    G        0      0        2 
   9   chr9_61956615     AAsi    G    T        0      0        2 
   9   chr9_61956615     AKia    G    T        0      0        2 
   9   chr9_61956615     AOna    G    T        0      0        2 
   9   chr9_61956615     ASom    G    T        0      0        2 
   9   chr9_61956615     HCab    G    T        0      0        2 
   9   chr9_61956615     HPrz    G    T        0      0        2 
   9   chr9_61956615     ZBoe    G    T        0      0        2 
   9   chr9_61956615     ZGre    G    T        1      2        2 
   9   chr9_61956615     ZHar    G    T        0      0        2 
   9   chr9_61956615   Sample    G    T        0      0        2 
   9   chr9_61961629     AAsi    C    G        0      0        2 
   9   chr9_61961629     AKia    C    G        0      0        2 
   9   chr9_61961629     AOna    C    G        0      0        2 
   9   chr9_61961629     ASom    C    G        0      0        2 
   9   chr9_61961629     HCab    C    G        0      0        2 
   9   chr9_61961629     HPrz    C    G        0      0        2 
   9   chr9_61961629     ZBoe    C    G        0      0        2 
   9   chr9_61961629     ZGre    C    G        1      2        2 
   9   chr9_61961629     ZHar    C    G        0      0        2 
   9   chr9_61961629   Sample    C    G        0      0        2 
   9   chr9_62037390     AAsi    G    T        0      0        2 
   9   chr9_62037390     AKia    G    T        0      0        2 
   9   chr9_62037390     AOna    G    T        0      0        2 
   9   chr9_62037390     ASom    G    T        0      0        2 
   9   chr9_62037390     HCab    G    T        0      0        2 
   9   chr9_62037390     HPrz    G    T        0      0        2 
   9   chr9_62037390     ZBoe    G    T      0.5      1        2 
   9   chr9_62037390     ZGre    G    T        0      0        2 
   9   chr9_62037390     ZHar    G    T        1      2        2 
   9   chr9_62037390   Sample    G    T        0      0        2 
   9   chr9_62061916     AAsi    T    G        0      0        2 
   9   chr9_62061916     AKia    T    G        0      0        2 
   9   chr9_62061916     AOna    T    G        0      0        2 
   9   chr9_62061916     ASom    T    G        0      0        2 
   9   chr9_62061916     HCab    T    G        1      2        2 
   9   chr9_62061916     HPrz    T    G        1      2        2 
   9   chr9_62061916     ZBoe    T    G        0      0        2 
   9   chr9_62061916     ZGre    T    G        1      2        2 
   9   chr9_62061916     ZHar    T    G        1      2        2 
   9   chr9_62061916   Sample    T    G        0      0        2 
   9   chr9_62062758     AAsi    G    C        0      0        2 
   9   chr9_62062758     AKia    G    C        0      0        2 
   9   chr9_62062758     AOna    G    C        0      0        2 
   9   chr9_62062758     ASom    G    C      0.5      1        2 
   9   chr9_62062758     HCab    G    C        0      0        2 
   9   chr9_62062758     HPrz    G    C        0      0        2 
   9   chr9_62062758     ZBoe    G    C        0      0        2 
   9   chr9_62062758     ZGre    G    C        0      0        2 
   9   chr9_62062758     ZHar    G    C        0      0        2 
   9   chr9_62062758   Sample    G    C        0      0        2 
   9   chr9_62096870     AAsi    T    G        0      0        2 
   9   chr9_62096870     AKia    T    G        0      0        2 
   9   chr9_62096870     AOna    T    G        0      0        2 
   9   chr9_62096870     ASom    T    G        0      0        2 
   9   chr9_62096870     HCab    T    G        1      2        2 
   9   chr9_62096870     HPrz    T    G        1      2        2 
   9   chr9_62096870     ZBoe    T    G        0      0        2 
   9   chr9_62096870     ZGre    T    G        0      0        2 
   9   chr9_62096870     ZHar    T    G        0      0        2 
   9   chr9_62096870   Sample    T    G        0      0        2 
   9   chr9_62102247     AAsi    A    T        0      0        2 
   9   chr9_62102247     AKia    A    T        0      0        2 
   9   chr9_62102247     AOna    A    T        0      0        2 
   9   chr9_62102247     ASom    A    T        0      0        2 
   9   chr9_62102247     HCab    A    T        0      0        2 
   9   chr9_62102247     HPrz    A    T        0      0        2 
   9   chr9_62102247     ZBoe    A    T        1      2        2 
   9   chr9_62102247     ZGre    A    T        0      0        2 
   9   chr9_62102247     ZHar    A    T        0      0        2 
   9   chr9_62102247   Sample    A    T        0      0        2 
   9   chr9_62105539     AAsi    A    C        0      0        2 
   9   chr9_62105539     AKia    A    C        0      0        2 
   9   chr9_62105539     AOna    A    C        0      0        2 
   9   chr9_62105539     ASom    A    C        0      0        2 
   9   chr9_62105539     HCab    A    C        0      0        2 
   9   chr9_62105539     HPrz    A    C        0      0        2 
   9   chr9_62105539     ZBoe    A    C        0      0        2 
   9   chr9_62105539     ZGre    A    C        1      2        2 
   9   chr9_62105539     ZHar    A    C        0      0        2 
   9   chr9_62105539   Sample    A    C        0      0        2 
   9   chr9_62109194     AAsi    C    A        0      0        2 
   9   chr9_62109194     AKia    C    A        0      0        2 
   9   chr9_62109194     AOna    C    A        0      0        2 
   9   chr9_62109194     ASom    C    A      0.5      1        2 
   9   chr9_62109194     HCab    C    A        0      0        2 
   9   chr9_62109194     HPrz    C    A        0      0        2 
   9   chr9_62109194     ZBoe    C    A        0      0        2 
   9   chr9_62109194     ZGre    C    A        0      0        2 
   9   chr9_62109194     ZHar    C    A        0      0        2 
   9   chr9_62109194   Sample    C    A        0      0        2 
   9   chr9_62133380     AAsi    G    C        0      0        2 
   9   chr9_62133380     AKia    G    C        0      0        2 
   9   chr9_62133380     AOna    G    C        0      0        2 
   9   chr9_62133380     ASom    G    C        0      0        2 
   9   chr9_62133380     HCab    G    C        0      0        2 
   9   chr9_62133380     HPrz    G    C        0      0        2 
   9   chr9_62133380     ZBoe    G    C      0.5      1        2 
   9   chr9_62133380     ZGre    G    C        0      0        2 
   9   chr9_62133380     ZHar    G    C        0      0        2 
   9   chr9_62133380   Sample    G    C        0      0        2 
   9   chr9_62151975     AAsi    G    T        0      0        2 
   9   chr9_62151975     AKia    G    T        0      0        2 
   9   chr9_62151975     AOna    G    T        0      0        2 
   9   chr9_62151975     ASom    G    T        0      0        2 
   9   chr9_62151975     HCab    G    T        1      2        2 
   9   chr9_62151975     HPrz    G    T        1      2        2 
   9   chr9_62151975     ZBoe    G    T        0      0        2 
   9   chr9_62151975     ZGre    G    T        0      0        2 
   9   chr9_62151975     ZHar    G    T        0      0        2 
   9   chr9_62151975   Sample    G    T        0      0        2 
   9   chr9_62153708     AAsi    C    A        0      0        2 
   9   chr9_62153708     AKia    C    A        0      0        2 
   9   chr9_62153708     AOna    C    A        0      0        2 
   9   chr9_62153708     ASom    C    A        0      0        2 
   9   chr9_62153708     HCab    C    A        1      2        2 
   9   chr9_62153708     HPrz    C    A        1      2        2 
   9   chr9_62153708     ZBoe    C    A        0      0        2 
   9   chr9_62153708     ZGre    C    A        0      0        2 
   9   chr9_62153708     ZHar    C    A        0      0        2 
   9   chr9_62153708   Sample    C    A        0      0        2 
   9   chr9_62186120     AAsi    C    A        0      0        2 
   9   chr9_62186120     AKia    C    A        0      0        2 
   9   chr9_62186120     AOna    C    A        0      0        2 
   9   chr9_62186120     ASom    C    A        0      0        2 
   9   chr9_62186120     HCab    C    A        1      2        2 
   9   chr9_62186120     HPrz    C    A        1      2        2 
   9   chr9_62186120     ZBoe    C    A        0      0        2 
   9   chr9_62186120     ZGre    C    A        0      0        2 
   9   chr9_62186120     ZHar    C    A        0      0        2 
   9   chr9_62186120   Sample    C    A        0      0        2 
   9   chr9_62196884     AAsi    T    A        0      0        2 
   9   chr9_62196884     AKia    T    A        0      0        2 
   9   chr9_62196884     AOna    T    A        0      0        2 
   9   chr9_62196884     ASom    T    A        0      0        2 
   9   chr9_62196884     HCab    T    A        1      2        2 
   9   chr9_62196884     HPrz    T    A        1      2        2 
   9   chr9_62196884     ZBoe    T    A        0      0        2 
   9   chr9_62196884     ZGre    T    A        0      0        2 
   9   chr9_62196884     ZHar    T    A        0      0        2 
   9   chr9_62196884   Sample    T    A        0      0        2 
   9   chr9_62203268     AAsi    T    G        0      0        2 
   9   chr9_62203268     AKia    T    G        0      0        2 
   9   chr9_62203268     AOna    T    G        0      0        2 
   9   chr9_62203268     ASom    T    G        0      0        2 
   9   chr9_62203268     HCab    T    G        1      2        2 
   9   chr9_62203268     HPrz    T    G        1      2        2 
   9   chr9_62203268     ZBoe    T    G        0      0        2 
   9   chr9_62203268     ZGre    T    G        0      0        2 
   9   chr9_62203268     ZHar    T    G        0      0        2 
   9   chr9_62203268   Sample    T    G        0      0        2 
   9   chr9_62204050     AAsi    C    G        0      0        2 
   9   chr9_62204050     AKia    C    G        0      0        2 
   9   chr9_62204050     AOna    C    G        0      0        2 
   9   chr9_62204050     ASom    C    G        0      0        2 
   9   chr9_62204050     HCab    C    G        1      2        2 
   9   chr9_62204050     HPrz    C    G        1      2        2 
   9   chr9_62204050     ZBoe    C    G        0      0        2 
   9   chr9_62204050     ZGre    C    G        0      0        2 
   9   chr9_62204050     ZHar    C    G        0      0        2 
   9   chr9_62204050   Sample    C    G        0      0        2 
   9   chr9_62215125     AAsi    C    A        0      0        2 
   9   chr9_62215125     AKia    C    A        0      0        2 
   9   chr9_62215125     AOna    C    A        0      0        2 
   9   chr9_62215125     ASom    C    A        0      0        2 
   9   chr9_62215125     HCab    C    A        0      0        2 
   9   chr9_62215125     HPrz    C    A        0      0        2 
   9   chr9_62215125     ZBoe    C    A        0      0        2 
   9   chr9_62215125     ZGre    C    A        0      0        2 
   9   chr9_62215125     ZHar    C    A        1      2        2 
   9   chr9_62215125   Sample    C    A        0      0        2 
   9   chr9_62230922     AAsi    C    G        0      0        2 
   9   chr9_62230922     AKia    C    G      0.5      1        2 
   9   chr9_62230922     AOna    C    G      0.5      1        2 
   9   chr9_62230922     ASom    C    G        0      0        2 
   9   chr9_62230922     HCab    C    G        0      0        2 
   9   chr9_62230922     HPrz    C    G        0      0        2 
   9   chr9_62230922     ZBoe    C    G        0      0        2 
   9   chr9_62230922     ZGre    C    G        0      0        2 
   9   chr9_62230922     ZHar    C    G        0      0        2 
   9   chr9_62230922   Sample    C    G        0      0        2 
   9   chr9_62258453     AAsi    G    C        0      0        2 
   9   chr9_62258453     AKia    G    C      0.5      1        2 
   9   chr9_62258453     AOna    G    C        0      0        2 
   9   chr9_62258453     ASom    G    C        0      0        2 
   9   chr9_62258453     HCab    G    C        0      0        2 
   9   chr9_62258453     HPrz    G    C        0      0        2 
   9   chr9_62258453     ZBoe    G    C        0      0        2 
   9   chr9_62258453     ZGre    G    C        0      0        2 
   9   chr9_62258453     ZHar    G    C        0      0        2 
   9   chr9_62258453   Sample    G    C        0      0        2 
   9   chr9_62260829     AAsi    A    T        1      2        2 
   9   chr9_62260829     AKia    A    T        0      0        2 
   9   chr9_62260829     AOna    A    T        0      0        2 
   9   chr9_62260829     ASom    A    T        0      0        2 
   9   chr9_62260829     HCab    A    T        0      0        2 
   9   chr9_62260829     HPrz    A    T        0      0        2 
   9   chr9_62260829     ZBoe    A    T        0      0        2 
   9   chr9_62260829     ZGre    A    T        0      0        2 
   9   chr9_62260829     ZHar    A    T        0      0        2 
   9   chr9_62260829   Sample    A    T        1      2        2 
   9   chr9_62280705     AAsi    A    C        0      0        2 
   9   chr9_62280705     AKia    A    C        0      0        2 
   9   chr9_62280705     AOna    A    C        0      0        2 
   9   chr9_62280705     ASom    A    C        0      0        2 
   9   chr9_62280705     HCab    A    C        0      0        2 
   9   chr9_62280705     HPrz    A    C        0      0        2 
   9   chr9_62280705     ZBoe    A    C      0.5      1        2 
   9   chr9_62280705     ZGre    A    C        0      0        2 
   9   chr9_62280705     ZHar    A    C        0      0        2 
   9   chr9_62280705   Sample    A    C        0      0        2 
   9   chr9_62281485     AAsi    A    C        0      0        2 
   9   chr9_62281485     AKia    A    C      0.5      1        2 
   9   chr9_62281485     AOna    A    C        0      0        2 
   9   chr9_62281485     ASom    A    C        0      0        2 
   9   chr9_62281485     HCab    A    C        0      0        2 
   9   chr9_62281485     HPrz    A    C        0      0        2 
   9   chr9_62281485     ZBoe    A    C        0      0        2 
   9   chr9_62281485     ZGre    A    C        0      0        2 
   9   chr9_62281485     ZHar    A    C        0      0        2 
   9   chr9_62281485   Sample    A    C        0      0        2 
   9   chr9_62298181     AAsi    A    C        0      0        2 
   9   chr9_62298181     AKia    A    C        0      0        2 
   9   chr9_62298181     AOna    A    C        0      0        2 
   9   chr9_62298181     ASom    A    C        0      0        2 
   9   chr9_62298181     HCab    A    C        1      2        2 
   9   chr9_62298181     HPrz    A    C        1      2        2 
   9   chr9_62298181     ZBoe    A    C        0      0        2 
   9   chr9_62298181     ZGre    A    C        0      0        2 
   9   chr9_62298181     ZHar    A    C        0      0        2 
   9   chr9_62298181   Sample    A    C        0      0        2 
   9   chr9_62311893     AAsi    T    G        0      0        2 
   9   chr9_62311893     AKia    T    G        0      0        2 
   9   chr9_62311893     AOna    T    G        0      0        2 
   9   chr9_62311893     ASom    T    G        0      0        2 
   9   chr9_62311893     HCab    T    G        0      0        2 
   9   chr9_62311893     HPrz    T    G        0      0        2 
   9   chr9_62311893     ZBoe    T    G        0      0        2 
   9   chr9_62311893     ZGre    T    G        1      2        2 
   9   chr9_62311893     ZHar    T    G        0      0        2 
   9   chr9_62311893   Sample    T    G        0      0        2 
   9   chr9_62325818     AAsi    A    C        0      0        2 
   9   chr9_62325818     AKia    A    C        0      0        2 
   9   chr9_62325818     AOna    A    C        0      0        2 
   9   chr9_62325818     ASom    A    C        0      0        2 
   9   chr9_62325818     HCab    A    C        0      0        2 
   9   chr9_62325818     HPrz    A    C        0      0        2 
   9   chr9_62325818     ZBoe    A    C        0      0        2 
   9   chr9_62325818     ZGre    A    C        0      0        2 
   9   chr9_62325818     ZHar    A    C      0.5      1        2 
   9   chr9_62325818   Sample    A    C        0      0        2 
   9   chr9_62337259     AAsi    C    A        0      0        2 
   9   chr9_62337259     AKia    C    A        0      0        2 
   9   chr9_62337259     AOna    C    A        0      0        2 
   9   chr9_62337259     ASom    C    A        0      0        2 
   9   chr9_62337259     HCab    C    A        0      0        2 
   9   chr9_62337259     HPrz    C    A        0      0        2 
   9   chr9_62337259     ZBoe    C    A      0.5      1        2 
   9   chr9_62337259     ZGre    C    A        1      2        2 
   9   chr9_62337259     ZHar    C    A        1      2        2 
   9   chr9_62337259   Sample    C    A        0      0        2 
   9   chr9_62340800     AAsi    T    G        0      0        2 
   9   chr9_62340800     AKia    T    G        0      0        2 
   9   chr9_62340800     AOna    T    G        0      0        2 
   9   chr9_62340800     ASom    T    G        0      0        2 
   9   chr9_62340800     HCab    T    G        1      2        2 
   9   chr9_62340800     HPrz    T    G        1      2        2 
   9   chr9_62340800     ZBoe    T    G        0      0        2 
   9   chr9_62340800     ZGre    T    G        0      0        2 
   9   chr9_62340800     ZHar    T    G        0      0        2 
   9   chr9_62340800   Sample    T    G        0      0        2 
   9   chr9_62343511     AAsi    T    G        0      0        2 
   9   chr9_62343511     AKia    T    G      0.5      1        2 
   9   chr9_62343511     AOna    T    G        1      2        2 
   9   chr9_62343511     ASom    T    G        0      0        2 
   9   chr9_62343511     HCab    T    G        0      0        2 
   9   chr9_62343511     HPrz    T    G        0      0        2 
   9   chr9_62343511     ZBoe    T    G        0      0        2 
   9   chr9_62343511     ZGre    T    G        0      0        2 
   9   chr9_62343511     ZHar    T    G        0      0        2 
   9   chr9_62343511   Sample    T    G        0      0        2 
   9   chr9_62346262     AAsi    G    T        1      2        2 
   9   chr9_62346262     AKia    G    T        0      0        2 
   9   chr9_62346262     AOna    G    T        0      0        2 
   9   chr9_62346262     ASom    G    T      0.5      1        2 
   9   chr9_62346262     HCab    G    T        0      0        2 
   9   chr9_62346262     HPrz    G    T        0      0        2 
   9   chr9_62346262     ZBoe    G    T        0      0        2 
   9   chr9_62346262     ZGre    G    T        0      0        2 
   9   chr9_62346262     ZHar    G    T        0      0        2 
   9   chr9_62346262   Sample    G    T        1      2        2 
   9   chr9_62346471     AAsi    G    C        0      0        2 
   9   chr9_62346471     AKia    G    C      0.5      1        2 
   9   chr9_62346471     AOna    G    C        0      0        2 
   9   chr9_62346471     ASom    G    C        0      0        2 
   9   chr9_62346471     HCab    G    C        0      0        2 
   9   chr9_62346471     HPrz    G    C        0      0        2 
   9   chr9_62346471     ZBoe    G    C        0      0        2 
   9   chr9_62346471     ZGre    G    C        0      0        2 
   9   chr9_62346471     ZHar    G    C        0      0        2 
   9   chr9_62346471   Sample    G    C        0      0        2 
   9   chr9_62370946     AAsi    T    G      0.5      1        2 
   9   chr9_62370946     AKia    T    G        0      0        2 
   9   chr9_62370946     AOna    T    G        0      0        2 
   9   chr9_62370946     ASom    T    G      0.5      1        2 
   9   chr9_62370946     HCab    T    G        0      0        2 
   9   chr9_62370946     HPrz    T    G        0      0        2 
   9   chr9_62370946     ZBoe    T    G        0      0        2 
   9   chr9_62370946     ZGre    T    G        0      0        2 
   9   chr9_62370946     ZHar    T    G        0      0        2 
   9   chr9_62370946   Sample    T    G        0      0        2 
   9   chr9_62373175     AAsi    A    T        0      0        2 
   9   chr9_62373175     AKia    A    T        0      0        2 
   9   chr9_62373175     AOna    A    T        0      0        2 
   9   chr9_62373175     ASom    A    T        0      0        2 
   9   chr9_62373175     HCab    A    T        0      0        2 
   9   chr9_62373175     HPrz    A    T        0      0        2 
   9   chr9_62373175     ZBoe    A    T        0      0        2 
   9   chr9_62373175     ZGre    A    T        0      0        2 
   9   chr9_62373175     ZHar    A    T        1      2        2 
   9   chr9_62373175   Sample    A    T        0      0        2 
   9   chr9_62408857     AAsi    T    G        1      2        2 
   9   chr9_62408857     AKia    T    G        0      0        2 
   9   chr9_62408857     AOna    T    G        0      0        2 
   9   chr9_62408857     ASom    T    G        1      2        2 
   9   chr9_62408857     HCab    T    G        0      0        2 
   9   chr9_62408857     HPrz    T    G        0      0        2 
   9   chr9_62408857     ZBoe    T    G        0      0        2 
   9   chr9_62408857     ZGre    T    G        0      0        2 
   9   chr9_62408857     ZHar    T    G        0      0        2 
   9   chr9_62408857   Sample    T    G        1      2        2 
   9   chr9_62423722     AAsi    A    C      0.5      1        2 
   9   chr9_62423722     AKia    A    C        0      0        2 
   9   chr9_62423722     AOna    A    C        0      0        2 
   9   chr9_62423722     ASom    A    C        0      0        2 
   9   chr9_62423722     HCab    A    C        0      0        2 
   9   chr9_62423722     HPrz    A    C        0      0        2 
   9   chr9_62423722     ZBoe    A    C        0      0        2 
   9   chr9_62423722     ZGre    A    C        0      0        2 
   9   chr9_62423722     ZHar    A    C        0      0        2 
   9   chr9_62423722   Sample    A    C        1      2        2 
   9   chr9_62426169     AAsi    T    A      0.5      1        2 
   9   chr9_62426169     AKia    T    A        0      0        2 
   9   chr9_62426169     AOna    T    A        0      0        2 
   9   chr9_62426169     ASom    T    A        0      0        2 
   9   chr9_62426169     HCab    T    A        0      0        2 
   9   chr9_62426169     HPrz    T    A        0      0        2 
   9   chr9_62426169     ZBoe    T    A        0      0        2 
   9   chr9_62426169     ZGre    T    A        0      0        2 
   9   chr9_62426169     ZHar    T    A        0      0        2 
   9   chr9_62426169   Sample    T    A        1      2        2 
   9   chr9_62447402     AAsi    T    A        0      0        2 
   9   chr9_62447402     AKia    T    A        0      0        2 
   9   chr9_62447402     AOna    T    A        0      0        2 
   9   chr9_62447402     ASom    T    A        0      0        2 
   9   chr9_62447402     HCab    T    A        1      2        2 
   9   chr9_62447402     HPrz    T    A        1      2        2 
   9   chr9_62447402     ZBoe    T    A        0      0        2 
   9   chr9_62447402     ZGre    T    A        0      0        2 
   9   chr9_62447402     ZHar    T    A        0      0        2 
   9   chr9_62447402   Sample    T    A        0      0        2 
   9   chr9_62472477     AAsi    A    T        0      0        2 
   9   chr9_62472477     AKia    A    T        0      0        2 
   9   chr9_62472477     AOna    A    T        0      0        2 
   9   chr9_62472477     ASom    A    T        0      0        2 
   9   chr9_62472477     HCab    A    T        1      2        2 
   9   chr9_62472477     HPrz    A    T        1      2        2 
   9   chr9_62472477     ZBoe    A    T        0      0        2 
   9   chr9_62472477     ZGre    A    T        0      0        2 
   9   chr9_62472477     ZHar    A    T        0      0        2 
   9   chr9_62472477   Sample    A    T        0      0        2 
   9   chr9_62477152     AAsi    T    G        0      0        2 
   9   chr9_62477152     AKia    T    G        0      0        2 
   9   chr9_62477152     AOna    T    G        0      0        2 
   9   chr9_62477152     ASom    T    G        0      0        2 
   9   chr9_62477152     HCab    T    G        0      0        2 
   9   chr9_62477152     HPrz    T    G        0      0        2 
   9   chr9_62477152     ZBoe    T    G      0.5      1        2 
   9   chr9_62477152     ZGre    T    G        0      0        2 
   9   chr9_62477152     ZHar    T    G        0      0        2 
   9   chr9_62477152   Sample    T    G        0      0        2 
   9   chr9_62511334     AAsi    A    C        0      0        2 
   9   chr9_62511334     AKia    A    C        0      0        2 
   9   chr9_62511334     AOna    A    C      0.5      1        2 
   9   chr9_62511334     ASom    A    C        0      0        2 
   9   chr9_62511334     HCab    A    C        0      0        2 
   9   chr9_62511334     HPrz    A    C        0      0        2 
   9   chr9_62511334     ZBoe    A    C        0      0        2 
   9   chr9_62511334     ZGre    A    C        0      0        2 
   9   chr9_62511334     ZHar    A    C        0      0        2 
   9   chr9_62511334   Sample    A    C        0      0        2 
   9   chr9_62541654     AAsi    G    C        0      0        2 
   9   chr9_62541654     AKia    G    C        0      0        2 
   9   chr9_62541654     AOna    G    C        0      0        2 
   9   chr9_62541654     ASom    G    C        0      0        2 
   9   chr9_62541654     HCab    G    C        0      0        2 
   9   chr9_62541654     HPrz    G    C        0      0        2 
   9   chr9_62541654     ZBoe    G    C      0.5      1        2 
   9   chr9_62541654     ZGre    G    C        0      0        2 
   9   chr9_62541654     ZHar    G    C        0      0        2 
   9   chr9_62541654   Sample    G    C        0      0        2 
   9   chr9_62546097     AAsi    C    A        0      0        2 
   9   chr9_62546097     AKia    C    A        0      0        2 
   9   chr9_62546097     AOna    C    A      0.5      1        2 
   9   chr9_62546097     ASom    C    A        0      0        2 
   9   chr9_62546097     HCab    C    A        0      0        2 
   9   chr9_62546097     HPrz    C    A        0      0        2 
   9   chr9_62546097     ZBoe    C    A        0      0        2 
   9   chr9_62546097     ZGre    C    A        0      0        2 
   9   chr9_62546097     ZHar    C    A        0      0        2 
   9   chr9_62546097   Sample    C    A        0      0        2 
   9   chr9_62556083     AAsi    A    T        0      0        2 
   9   chr9_62556083     AKia    A    T        0      0        2 
   9   chr9_62556083     AOna    A    T        0      0        2 
   9   chr9_62556083     ASom    A    T        0      0        2 
   9   chr9_62556083     HCab    A    T        1      2        2 
   9   chr9_62556083     HPrz    A    T        1      2        2 
   9   chr9_62556083     ZBoe    A    T        0      0        2 
   9   chr9_62556083     ZGre    A    T        0      0        2 
   9   chr9_62556083     ZHar    A    T        0      0        2 
   9   chr9_62556083   Sample    A    T        0      0        2 
   9   chr9_62558327     AAsi    C    G        0      0        2 
   9   chr9_62558327     AKia    C    G        1      2        2 
   9   chr9_62558327     AOna    C    G      0.5      1        2 
   9   chr9_62558327     ASom    C    G        0      0        2 
   9   chr9_62558327     HCab    C    G        0      0        2 
   9   chr9_62558327     HPrz    C    G        0      0        2 
   9   chr9_62558327     ZBoe    C    G        0      0        2 
   9   chr9_62558327     ZGre    C    G        0      0        2 
   9   chr9_62558327     ZHar    C    G        0      0        2 
   9   chr9_62558327   Sample    C    G        0      0        2 
   9   chr9_62590687     AAsi    G    T        0      0        2 
   9   chr9_62590687     AKia    G    T        0      0        2 
   9   chr9_62590687     AOna    G    T        0      0        2 
   9   chr9_62590687     ASom    G    T        0      0        2 
   9   chr9_62590687     HCab    G    T        0      0        2 
   9   chr9_62590687     HPrz    G    T        0      0        2 
   9   chr9_62590687     ZBoe    G    T        1      2        2 
   9   chr9_62590687     ZGre    G    T        0      0        2 
   9   chr9_62590687     ZHar    G    T        0      0        2 
   9   chr9_62590687   Sample    G    T        0      0        2 
   9   chr9_62593125     AAsi    C    G        0      0        2 
   9   chr9_62593125     AKia    C    G        1      2        2 
   9   chr9_62593125     AOna    C    G        1      2        2 
   9   chr9_62593125     ASom    C    G        0      0        2 
   9   chr9_62593125     HCab    C    G        0      0        2 
   9   chr9_62593125     HPrz    C    G        0      0        2 
   9   chr9_62593125     ZBoe    C    G        0      0        2 
   9   chr9_62593125     ZGre    C    G        0      0        2 
   9   chr9_62593125     ZHar    C    G        0      0        2 
   9   chr9_62593125   Sample    C    G        0      0        2 
   9   chr9_62606339     AAsi    T    A        0      0        2 
   9   chr9_62606339     AKia    T    A      0.5      1        2 
   9   chr9_62606339     AOna    T    A      0.5      1        2 
   9   chr9_62606339     ASom    T    A        0      0        2 
   9   chr9_62606339     HCab    T    A        0      0        2 
   9   chr9_62606339     HPrz    T    A        0      0        2 
   9   chr9_62606339     ZBoe    T    A        0      0        2 
   9   chr9_62606339     ZGre    T    A        0      0        2 
   9   chr9_62606339     ZHar    T    A        0      0        2 
   9   chr9_62606339   Sample    T    A        0      0        2 
   9   chr9_62633331     AAsi    T    A        0      0        2 
   9   chr9_62633331     AKia    T    A        1      2        2 
   9   chr9_62633331     AOna    T    A        1      2        2 
   9   chr9_62633331     ASom    T    A        0      0        2 
   9   chr9_62633331     HCab    T    A        0      0        2 
   9   chr9_62633331     HPrz    T    A        0      0        2 
   9   chr9_62633331     ZBoe    T    A        0      0        2 
   9   chr9_62633331     ZGre    T    A        0      0        2 
   9   chr9_62633331     ZHar    T    A        0      0        2 
   9   chr9_62633331   Sample    T    A        0      0        2 
   9   chr9_62638868     AAsi    A    C        0      0        2 
   9   chr9_62638868     AKia    A    C        0      0        2 
   9   chr9_62638868     AOna    A    C        0      0        2 
   9   chr9_62638868     ASom    A    C        0      0        2 
   9   chr9_62638868     HCab    A    C        0      0        2 
   9   chr9_62638868     HPrz    A    C      0.5      1        2 
   9   chr9_62638868     ZBoe    A    C        0      0        2 
   9   chr9_62638868     ZGre    A    C        0      0        2 
   9   chr9_62638868     ZHar    A    C        0      0        2 
   9   chr9_62638868   Sample    A    C        0      0        2 
   9   chr9_62650586     AAsi    C    A        0      0        2 
   9   chr9_62650586     AKia    C    A        0      0        2 
   9   chr9_62650586     AOna    C    A        0      0        2 
   9   chr9_62650586     ASom    C    A        0      0        2 
   9   chr9_62650586     HCab    C    A        0      0        2 
   9   chr9_62650586     HPrz    C    A        0      0        2 
   9   chr9_62650586     ZBoe    C    A        1      2        2 
   9   chr9_62650586     ZGre    C    A        0      0        2 
   9   chr9_62650586     ZHar    C    A        0      0        2 
   9   chr9_62650586   Sample    C    A        0      0        2 
   9   chr9_62668938     AAsi    A    C        0      0        2 
   9   chr9_62668938     AKia    A    C        0      0        2 
   9   chr9_62668938     AOna    A    C        0      0        2 
   9   chr9_62668938     ASom    A    C        0      0        2 
   9   chr9_62668938     HCab    A    C      0.5      1        2 
   9   chr9_62668938     HPrz    A    C        0      0        2 
   9   chr9_62668938     ZBoe    A    C        0      0        2 
   9   chr9_62668938     ZGre    A    C        0      0        2 
   9   chr9_62668938     ZHar    A    C        0      0        2 
   9   chr9_62668938   Sample    A    C        0      0        2 
   9   chr9_62696764     AAsi    T    A        0      0        2 
   9   chr9_62696764     AKia    T    A        0      0        2 
   9   chr9_62696764     AOna    T    A        0      0        2 
   9   chr9_62696764     ASom    T    A        0      0        2 
   9   chr9_62696764     HCab    T    A        0      0        2 
   9   chr9_62696764     HPrz    T    A        0      0        2 
   9   chr9_62696764     ZBoe    T    A        0      0        2 
   9   chr9_62696764     ZGre    T    A        1      2        2 
   9   chr9_62696764     ZHar    T    A        0      0        2 
   9   chr9_62696764   Sample    T    A        0      0        2 
   9   chr9_62701542     AAsi    A    T        0      0        2 
   9   chr9_62701542     AKia    A    T        0      0        2 
   9   chr9_62701542     AOna    A    T        0      0        2 
   9   chr9_62701542     ASom    A    T        0      0        2 
   9   chr9_62701542     HCab    A    T        1      2        2 
   9   chr9_62701542     HPrz    A    T        1      2        2 
   9   chr9_62701542     ZBoe    A    T        0      0        2 
   9   chr9_62701542     ZGre    A    T        0      0        2 
   9   chr9_62701542     ZHar    A    T        0      0        2 
   9   chr9_62701542   Sample    A    T        0      0        2 
   9   chr9_62702965     AAsi    C    G        0      0        2 
   9   chr9_62702965     AKia    C    G        0      0        2 
   9   chr9_62702965     AOna    C    G        0      0        2 
   9   chr9_62702965     ASom    C    G      0.5      1        2 
   9   chr9_62702965     HCab    C    G        0      0        2 
   9   chr9_62702965     HPrz    C    G        0      0        2 
   9   chr9_62702965     ZBoe    C    G        0      0        2 
   9   chr9_62702965     ZGre    C    G        0      0        2 
   9   chr9_62702965     ZHar    C    G        0      0        2 
   9   chr9_62702965   Sample    C    G        0      0        2 
   9   chr9_62705647     AAsi    A    T        0      0        2 
   9   chr9_62705647     AKia    A    T        0      0        2 
   9   chr9_62705647     AOna    A    T        0      0        2 
   9   chr9_62705647     ASom    A    T        0      0        2 
   9   chr9_62705647     HCab    A    T        0      0        2 
   9   chr9_62705647     HPrz    A    T        0      0        2 
   9   chr9_62705647     ZBoe    A    T      0.5      1        2 
   9   chr9_62705647     ZGre    A    T        0      0        2 
   9   chr9_62705647     ZHar    A    T        0      0        2 
   9   chr9_62705647   Sample    A    T        0      0        2 
   9   chr9_62778449     AAsi    G    T        0      0        2 
   9   chr9_62778449     AKia    G    T        0      0        2 
   9   chr9_62778449     AOna    G    T        0      0        2 
   9   chr9_62778449     ASom    G    T        0      0        2 
   9   chr9_62778449     HCab    G    T        1      2        2 
   9   chr9_62778449     HPrz    G    T        1      2        2 
   9   chr9_62778449     ZBoe    G    T        0      0        2 
   9   chr9_62778449     ZGre    G    T        0      0        2 
   9   chr9_62778449     ZHar    G    T        0      0        2 
   9   chr9_62778449   Sample    G    T        0      0        2 
   9   chr9_62780960     AAsi    C    A        0      0        2 
   9   chr9_62780960     AKia    C    A        0      0        2 
   9   chr9_62780960     AOna    C    A      0.5      1        2 
   9   chr9_62780960     ASom    C    A        0      0        2 
   9   chr9_62780960     HCab    C    A        0      0        2 
   9   chr9_62780960     HPrz    C    A        0      0        2 
   9   chr9_62780960     ZBoe    C    A        0      0        2 
   9   chr9_62780960     ZGre    C    A        0      0        2 
   9   chr9_62780960     ZHar    C    A        0      0        2 
   9   chr9_62780960   Sample    C    A        0      0        2 
   9   chr9_62834085     AAsi    A    C        0      0        2 
   9   chr9_62834085     AKia    A    C        0      0        2 
   9   chr9_62834085     AOna    A    C        0      0        2 
   9   chr9_62834085     ASom    A    C        0      0        2 
   9   chr9_62834085     HCab    A    C        1      2        2 
   9   chr9_62834085     HPrz    A    C        1      2        2 
   9   chr9_62834085     ZBoe    A    C        0      0        2 
   9   chr9_62834085     ZGre    A    C        0      0        2 
   9   chr9_62834085     ZHar    A    C        0      0        2 
   9   chr9_62834085   Sample    A    C        0      0        2 
   9   chr9_62884694     AAsi    G    T        0      0        2 
   9   chr9_62884694     AKia    G    T        1      2        2 
   9   chr9_62884694     AOna    G    T      0.5      1        2 
   9   chr9_62884694     ASom    G    T        0      0        2 
   9   chr9_62884694     HCab    G    T        0      0        2 
   9   chr9_62884694     HPrz    G    T        0      0        2 
   9   chr9_62884694     ZBoe    G    T        0      0        2 
   9   chr9_62884694     ZGre    G    T        0      0        2 
   9   chr9_62884694     ZHar    G    T        0      0        2 
   9   chr9_62884694   Sample    G    T        0      0        2 
   9   chr9_62891191     AAsi    G    C        0      0        2 
   9   chr9_62891191     AKia    G    C        0      0        2 
   9   chr9_62891191     AOna    G    C        0      0        2 
   9   chr9_62891191     ASom    G    C        0      0        2 
   9   chr9_62891191     HCab    G    C        0      0        2 
   9   chr9_62891191     HPrz    G    C        0      0        2 
   9   chr9_62891191     ZBoe    G    C      0.5      1        2 
   9   chr9_62891191     ZGre    G    C        0      0        2 
   9   chr9_62891191     ZHar    G    C        0      0        2 
   9   chr9_62891191   Sample    G    C        0      0        2 
   9   chr9_62898492     AAsi    A    C        0      0        2 
   9   chr9_62898492     AKia    A    C        0      0        2 
   9   chr9_62898492     AOna    A    C        0      0        2 
   9   chr9_62898492     ASom    A    C      0.5      1        2 
   9   chr9_62898492     HCab    A    C        1      2        2 
   9   chr9_62898492     HPrz    A    C        1      2        2 
   9   chr9_62898492     ZBoe    A    C        0      0        2 
   9   chr9_62898492     ZGre    A    C        0      0        2 
   9   chr9_62898492     ZHar    A    C        0      0        2 
   9   chr9_62898492   Sample    A    C        0      0        2 
   9   chr9_62909238     AAsi    G    C        0      0        2 
   9   chr9_62909238     AKia    G    C        0      0        2 
   9   chr9_62909238     AOna    G    C        0      0        2 
   9   chr9_62909238     ASom    G    C        0      0        2 
   9   chr9_62909238     HCab    G    C      0.5      1        2 
   9   chr9_62909238     HPrz    G    C        0      0        2 
   9   chr9_62909238     ZBoe    G    C        0      0        2 
   9   chr9_62909238     ZGre    G    C        0      0        2 
   9   chr9_62909238     ZHar    G    C        0      0        2 
   9   chr9_62909238   Sample    G    C        0      0        2 
   9   chr9_62909239     AAsi    C    A        0      0        2 
   9   chr9_62909239     AKia    C    A        0      0        2 
   9   chr9_62909239     AOna    C    A        0      0        2 
   9   chr9_62909239     ASom    C    A        0      0        2 
   9   chr9_62909239     HCab    C    A        0      0        2 
   9   chr9_62909239     HPrz    C    A        0      0        2 
   9   chr9_62909239     ZBoe    C    A        0      0        2 
   9   chr9_62909239     ZGre    C    A        0      0        2 
   9   chr9_62909239     ZHar    C    A        1      2        2 
   9   chr9_62909239   Sample    C    A        0      0        2 
   9   chr9_62939627     AAsi    G    C        0      0        2 
   9   chr9_62939627     AKia    G    C        1      2        2 
   9   chr9_62939627     AOna    G    C        1      2        2 
   9   chr9_62939627     ASom    G    C        0      0        2 
   9   chr9_62939627     HCab    G    C        0      0        2 
   9   chr9_62939627     HPrz    G    C        0      0        2 
   9   chr9_62939627     ZBoe    G    C        0      0        2 
   9   chr9_62939627     ZGre    G    C        0      0        2 
   9   chr9_62939627     ZHar    G    C        0      0        2 
   9   chr9_62939627   Sample    G    C        0      0        2 
   9   chr9_62955488     AAsi    T    A        0      0        2 
   9   chr9_62955488     AKia    T    A        0      0        2 
   9   chr9_62955488     AOna    T    A        0      0        2 
   9   chr9_62955488     ASom    T    A        0      0        2 
   9   chr9_62955488     HCab    T    A        1      2        2 
   9   chr9_62955488     HPrz    T    A        1      2        2 
   9   chr9_62955488     ZBoe    T    A        0      0        2 
   9   chr9_62955488     ZGre    T    A        0      0        2 
   9   chr9_62955488     ZHar    T    A        0      0        2 
   9   chr9_62955488   Sample    T    A        0      0        2 
   9   chr9_62961444     AAsi    T    G        0      0        2 
   9   chr9_62961444     AKia    T    G        0      0        2 
   9   chr9_62961444     AOna    T    G        0      0        2 
   9   chr9_62961444     ASom    T    G        0      0        2 
   9   chr9_62961444     HCab    T    G        1      2        2 
   9   chr9_62961444     HPrz    T    G        1      2        2 
   9   chr9_62961444     ZBoe    T    G        0      0        2 
   9   chr9_62961444     ZGre    T    G        0      0        2 
   9   chr9_62961444     ZHar    T    G        0      0        2 
   9   chr9_62961444   Sample    T    G        0      0        2 
   9   chr9_62963295     AAsi    T    A        0      0        2 
   9   chr9_62963295     AKia    T    A        0      0        2 
   9   chr9_62963295     AOna    T    A      0.5      1        2 
   9   chr9_62963295     ASom    T    A        0      0        2 
   9   chr9_62963295     HCab    T    A        0      0        2 
   9   chr9_62963295     HPrz    T    A        0      0        2 
   9   chr9_62963295     ZBoe    T    A        0      0        2 
   9   chr9_62963295     ZGre    T    A        0      0        2 
   9   chr9_62963295     ZHar    T    A        0      0        2 
   9   chr9_62963295   Sample    T    A        0      0        2 
   9   chr9_62985913     AAsi    C    G        0      0        2 
   9   chr9_62985913     AKia    C    G        0      0        2 
   9   chr9_62985913     AOna    C    G        0      0        2 
   9   chr9_62985913     ASom    C    G        0      0        2 
   9   chr9_62985913     HCab    C    G        1      2        2 
   9   chr9_62985913     HPrz    C    G        1      2        2 
   9   chr9_62985913     ZBoe    C    G        0      0        2 
   9   chr9_62985913     ZGre    C    G        0      0        2 
   9   chr9_62985913     ZHar    C    G        0      0        2 
   9   chr9_62985913   Sample    C    G        0      0        2 
   9   chr9_62996644     AAsi    G    C        0      0        2 
   9   chr9_62996644     AKia    G    C        0      0        2 
   9   chr9_62996644     AOna    G    C        0      0        2 
   9   chr9_62996644     ASom    G    C        0      0        2 
   9   chr9_62996644     HCab    G    C        0      0        2 
   9   chr9_62996644     HPrz    G    C      0.5      1        2 
   9   chr9_62996644     ZBoe    G    C        0      0        2 
   9   chr9_62996644     ZGre    G    C        0      0        2 
   9   chr9_62996644     ZHar    G    C        0      0        2 
   9   chr9_62996644   Sample    G    C        0      0        2 
   9   chr9_63017602     AAsi    C    A        0      0        2 
   9   chr9_63017602     AKia    C    A        0      0        2 
   9   chr9_63017602     AOna    C    A        0      0        2 
   9   chr9_63017602     ASom    C    A        0      0        2 
   9   chr9_63017602     HCab    C    A      0.5      1        2 
   9   chr9_63017602     HPrz    C    A        1      2        2 
   9   chr9_63017602     ZBoe    C    A        0      0        2 
   9   chr9_63017602     ZGre    C    A        0      0        2 
   9   chr9_63017602     ZHar    C    A        0      0        2 
   9   chr9_63017602   Sample    C    A        0      0        2 
   9   chr9_63024100     AAsi    T    G        0      0        2 
   9   chr9_63024100     AKia    T    G        0      0        2 
   9   chr9_63024100     AOna    T    G        0      0        2 
   9   chr9_63024100     ASom    T    G        0      0        2 
   9   chr9_63024100     HCab    T    G      0.5      1        2 
   9   chr9_63024100     HPrz    T    G        1      2        2 
   9   chr9_63024100     ZBoe    T    G        0      0        2 
   9   chr9_63024100     ZGre    T    G        0      0        2 
   9   chr9_63024100     ZHar    T    G        0      0        2 
   9   chr9_63024100   Sample    T    G        0      0        2 
   9   chr9_63029049     AAsi    C    A        0      0        2 
   9   chr9_63029049     AKia    C    A        0      0        2 
   9   chr9_63029049     AOna    C    A        0      0        2 
   9   chr9_63029049     ASom    C    A        0      0        2 
   9   chr9_63029049     HCab    C    A        0      0        2 
   9   chr9_63029049     HPrz    C    A        0      0        2 
   9   chr9_63029049     ZBoe    C    A        0      0        2 
   9   chr9_63029049     ZGre    C    A        1      2        2 
   9   chr9_63029049     ZHar    C    A        0      0        2 
   9   chr9_63029049   Sample    C    A        0      0        2 
   9   chr9_63029762     AAsi    G    C        1      2        2 
   9   chr9_63029762     AKia    G    C        0      0        2 
   9   chr9_63029762     AOna    G    C        0      0        2 
   9   chr9_63029762     ASom    G    C        1      2        2 
   9   chr9_63029762     HCab    G    C        0      0        2 
   9   chr9_63029762     HPrz    G    C        0      0        2 
   9   chr9_63029762     ZBoe    G    C        0      0        2 
   9   chr9_63029762     ZGre    G    C        0      0        2 
   9   chr9_63029762     ZHar    G    C        0      0        2 
   9   chr9_63029762   Sample    G    C        1      2        2 
   9   chr9_63043602     AAsi    G    T        0      0        2 
   9   chr9_63043602     AKia    G    T        0      0        2 
   9   chr9_63043602     AOna    G    T        0      0        2 
   9   chr9_63043602     ASom    G    T        0      0        2 
   9   chr9_63043602     HCab    G    T        0      0        2 
   9   chr9_63043602     HPrz    G    T        0      0        2 
   9   chr9_63043602     ZBoe    G    T      0.5      1        2 
   9   chr9_63043602     ZGre    G    T        0      0        2 
   9   chr9_63043602     ZHar    G    T        0      0        2 
   9   chr9_63043602   Sample    G    T        0      0        2 
   9   chr9_63061414     AAsi    A    C        0      0        2 
   9   chr9_63061414     AKia    A    C        0      0        2 
   9   chr9_63061414     AOna    A    C        0      0        2 
   9   chr9_63061414     ASom    A    C        0      0        2 
   9   chr9_63061414     HCab    A    C        1      2        2 
   9   chr9_63061414     HPrz    A    C        1      2        2 
   9   chr9_63061414     ZBoe    A    C        0      0        2 
   9   chr9_63061414     ZGre    A    C        0      0        2 
   9   chr9_63061414     ZHar    A    C        0      0        2 
   9   chr9_63061414   Sample    A    C        0      0        2 
   9   chr9_63062257     AAsi    C    A        0      0        2 
   9   chr9_63062257     AKia    C    A        0      0        2 
   9   chr9_63062257     AOna    C    A        0      0        2 
   9   chr9_63062257     ASom    C    A        0      0        2 
   9   chr9_63062257     HCab    C    A        0      0        2 
   9   chr9_63062257     HPrz    C    A        0      0        2 
   9   chr9_63062257     ZBoe    C    A        0      0        2 
   9   chr9_63062257     ZGre    C    A      0.5      1        2 
   9   chr9_63062257     ZHar    C    A        0      0        2 
   9   chr9_63062257   Sample    C    A        0      0        2 
   9   chr9_63100918     AAsi    A    C        0      0        2 
   9   chr9_63100918     AKia    A    C        0      0        2 
   9   chr9_63100918     AOna    A    C        0      0        2 
   9   chr9_63100918     ASom    A    C      0.5      1        2 
   9   chr9_63100918     HCab    A    C        0      0        2 
   9   chr9_63100918     HPrz    A    C        0      0        2 
   9   chr9_63100918     ZBoe    A    C        0      0        2 
   9   chr9_63100918     ZGre    A    C        0      0        2 
   9   chr9_63100918     ZHar    A    C        0      0        2 
   9   chr9_63100918   Sample    A    C        0      0        2 
   9   chr9_63107664     AAsi    C    A        0      0        2 
   9   chr9_63107664     AKia    C    A        0      0        2 
   9   chr9_63107664     AOna    C    A        0      0        2 
   9   chr9_63107664     ASom    C    A        0      0        2 
   9   chr9_63107664     HCab    C    A      0.5      1        2 
   9   chr9_63107664     HPrz    C    A        1      2        2 
   9   chr9_63107664     ZBoe    C    A        0      0        2 
   9   chr9_63107664     ZGre    C    A        0      0        2 
   9   chr9_63107664     ZHar    C    A        0      0        2 
   9   chr9_63107664   Sample    C    A        0      0        2 
   9   chr9_63139661     AAsi    G    T        1      2        2 
   9   chr9_63139661     AKia    G    T        1      2        2 
   9   chr9_63139661     AOna    G    T        0      0        2 
   9   chr9_63139661     ASom    G    T        1      2        2 
   9   chr9_63139661     HCab    G    T        0      0        2 
   9   chr9_63139661     HPrz    G    T        0      0        2 
   9   chr9_63139661     ZBoe    G    T        0      0        2 
   9   chr9_63139661     ZGre    G    T        0      0        2 
   9   chr9_63139661     ZHar    G    T        0      0        2 
   9   chr9_63139661   Sample    G    T        1      2        2 
   9   chr9_63161968     AAsi    G    C        0      0        2 
   9   chr9_63161968     AKia    G    C        0      0        2 
   9   chr9_63161968     AOna    G    C      0.5      1        2 
   9   chr9_63161968     ASom    G    C        0      0        2 
   9   chr9_63161968     HCab    G    C        0      0        2 
   9   chr9_63161968     HPrz    G    C        0      0        2 
   9   chr9_63161968     ZBoe    G    C        0      0        2 
   9   chr9_63161968     ZGre    G    C        0      0        2 
   9   chr9_63161968     ZHar    G    C        0      0        2 
   9   chr9_63161968   Sample    G    C        0      0        2 
   9   chr9_63179844     AAsi    G    C        0      0        2 
   9   chr9_63179844     AKia    G    C        0      0        2 
   9   chr9_63179844     AOna    G    C        0      0        2 
   9   chr9_63179844     ASom    G    C        0      0        2 
   9   chr9_63179844     HCab    G    C        0      0        2 
   9   chr9_63179844     HPrz    G    C        0      0        2 
   9   chr9_63179844     ZBoe    G    C      0.5      1        2 
   9   chr9_63179844     ZGre    G    C        0      0        2 
   9   chr9_63179844     ZHar    G    C        0      0        2 
   9   chr9_63179844   Sample    G    C        0      0        2 
   9   chr9_63210010     AAsi    G    T        0      0        2 
   9   chr9_63210010     AKia    G    T        0      0        2 
   9   chr9_63210010     AOna    G    T      0.5      1        2 
   9   chr9_63210010     ASom    G    T        0      0        2 
   9   chr9_63210010     HCab    G    T        0      0        2 
   9   chr9_63210010     HPrz    G    T        0      0        2 
   9   chr9_63210010     ZBoe    G    T        0      0        2 
   9   chr9_63210010     ZGre    G    T        0      0        2 
   9   chr9_63210010     ZHar    G    T        0      0        2 
   9   chr9_63210010   Sample    G    T        0      0        2 
   9   chr9_63212452     AAsi    G    C        0      0        2 
   9   chr9_63212452     AKia    G    C        0      0        2 
   9   chr9_63212452     AOna    G    C        0      0        2 
   9   chr9_63212452     ASom    G    C        0      0        2 
   9   chr9_63212452     HCab    G    C        1      2        2 
   9   chr9_63212452     HPrz    G    C        1      2        2 
   9   chr9_63212452     ZBoe    G    C        0      0        2 
   9   chr9_63212452     ZGre    G    C        0      0        2 
   9   chr9_63212452     ZHar    G    C        0      0        2 
   9   chr9_63212452   Sample    G    C        0      0        2 
   9   chr9_63216523     AAsi    G    T        0      0        2 
   9   chr9_63216523     AKia    G    T        0      0        2 
   9   chr9_63216523     AOna    G    T        0      0        2 
   9   chr9_63216523     ASom    G    T        0      0        2 
   9   chr9_63216523     HCab    G    T        1      2        2 
   9   chr9_63216523     HPrz    G    T        1      2        2 
   9   chr9_63216523     ZBoe    G    T        0      0        2 
   9   chr9_63216523     ZGre    G    T        0      0        2 
   9   chr9_63216523     ZHar    G    T        0      0        2 
   9   chr9_63216523   Sample    G    T        0      0        2 
   9   chr9_63247291     AAsi    A    C        0      0        2 
   9   chr9_63247291     AKia    A    C        0      0        2 
   9   chr9_63247291     AOna    A    C      0.5      1        2 
   9   chr9_63247291     ASom    A    C        0      0        2 
   9   chr9_63247291     HCab    A    C        0      0        2 
   9   chr9_63247291     HPrz    A    C        0      0        2 
   9   chr9_63247291     ZBoe    A    C        0      0        2 
   9   chr9_63247291     ZGre    A    C        0      0        2 
   9   chr9_63247291     ZHar    A    C        0      0        2 
   9   chr9_63247291   Sample    A    C        0      0        2 
   9   chr9_63254683     AAsi    T    G        0      0        2 
   9   chr9_63254683     AKia    T    G        0      0        2 
   9   chr9_63254683     AOna    T    G        0      0        2 
   9   chr9_63254683     ASom    T    G        0      0        2 
   9   chr9_63254683     HCab    T    G        1      2        2 
   9   chr9_63254683     HPrz    T    G        1      2        2 
   9   chr9_63254683     ZBoe    T    G        0      0        2 
   9   chr9_63254683     ZGre    T    G        0      0        2 
   9   chr9_63254683     ZHar    T    G        0      0        2 
   9   chr9_63254683   Sample    T    G        0      0        2 
   9   chr9_63257165     AAsi    G    C        0      0        2 
   9   chr9_63257165     AKia    G    C        0      0        2 
   9   chr9_63257165     AOna    G    C        0      0        2 
   9   chr9_63257165     ASom    G    C        0      0        2 
   9   chr9_63257165     HCab    G    C        0      0        2 
   9   chr9_63257165     HPrz    G    C        0      0        2 
   9   chr9_63257165     ZBoe    G    C      0.5      1        2 
   9   chr9_63257165     ZGre    G    C        0      0        2 
   9   chr9_63257165     ZHar    G    C        0      0        2 
   9   chr9_63257165   Sample    G    C        0      0        2 
   9   chr9_63257330     AAsi    C    A        0      0        2 
   9   chr9_63257330     AKia    C    A        0      0        2 
   9   chr9_63257330     AOna    C    A        0      0        2 
   9   chr9_63257330     ASom    C    A        0      0        2 
   9   chr9_63257330     HCab    C    A        1      2        2 
   9   chr9_63257330     HPrz    C    A        1      2        2 
   9   chr9_63257330     ZBoe    C    A        0      0        2 
   9   chr9_63257330     ZGre    C    A        0      0        2 
   9   chr9_63257330     ZHar    C    A        0      0        2 
   9   chr9_63257330   Sample    C    A        0      0        2 
   9   chr9_63262093     AAsi    T    A        0      0        2 
   9   chr9_63262093     AKia    T    A      0.5      1        2 
   9   chr9_63262093     AOna    T    A        0      0        2 
   9   chr9_63262093     ASom    T    A        0      0        2 
   9   chr9_63262093     HCab    T    A        0      0        2 
   9   chr9_63262093     HPrz    T    A        0      0        2 
   9   chr9_63262093     ZBoe    T    A        0      0        2 
   9   chr9_63262093     ZGre    T    A        0      0        2 
   9   chr9_63262093     ZHar    T    A        0      0        2 
   9   chr9_63262093   Sample    T    A        0      0        2 
   9   chr9_63297192     AAsi    C    A      0.5      1        2 
   9   chr9_63297192     AKia    C    A        0      0        2 
   9   chr9_63297192     AOna    C    A        0      0        2 
   9   chr9_63297192     ASom    C    A        0      0        2 
   9   chr9_63297192     HCab    C    A        0      0        2 
   9   chr9_63297192     HPrz    C    A        0      0        2 
   9   chr9_63297192     ZBoe    C    A        0      0        2 
   9   chr9_63297192     ZGre    C    A        0      0        2 
   9   chr9_63297192     ZHar    C    A        0      0        2 
   9   chr9_63297192   Sample    C    A        0      0        2 
   9   chr9_63336939     AAsi    T    A        0      0        2 
   9   chr9_63336939     AKia    T    A        0      0        2 
   9   chr9_63336939     AOna    T    A        0      0        2 
   9   chr9_63336939     ASom    T    A        0      0        2 
   9   chr9_63336939     HCab    T    A      0.5      1        2 
   9   chr9_63336939     HPrz    T    A        0      0        2 
   9   chr9_63336939     ZBoe    T    A        0      0        2 
   9   chr9_63336939     ZGre    T    A        0      0        2 
   9   chr9_63336939     ZHar    T    A        0      0        2 
   9   chr9_63336939   Sample    T    A        0      0        2 
   9   chr9_63342040     AAsi    C    G        0      0        2 
   9   chr9_63342040     AKia    C    G        0      0        2 
   9   chr9_63342040     AOna    C    G        0      0        2 
   9   chr9_63342040     ASom    C    G        0      0        2 
   9   chr9_63342040     HCab    C    G        0      0        2 
   9   chr9_63342040     HPrz    C    G        0      0        2 
   9   chr9_63342040     ZBoe    C    G        0      0        2 
   9   chr9_63342040     ZGre    C    G        1      2        2 
   9   chr9_63342040     ZHar    C    G        0      0        2 
   9   chr9_63342040   Sample    C    G        0      0        2 
   9   chr9_63365858     AAsi    T    G        0      0        2 
   9   chr9_63365858     AKia    T    G        0      0        2 
   9   chr9_63365858     AOna    T    G        0      0        2 
   9   chr9_63365858     ASom    T    G        0      0        2 
   9   chr9_63365858     HCab    T    G        1      2        2 
   9   chr9_63365858     HPrz    T    G        1      2        2 
   9   chr9_63365858     ZBoe    T    G        0      0        2 
   9   chr9_63365858     ZGre    T    G        0      0        2 
   9   chr9_63365858     ZHar    T    G        0      0        2 
   9   chr9_63365858   Sample    T    G        0      0        2 
   9   chr9_63370566     AAsi    T    A        0      0        2 
   9   chr9_63370566     AKia    T    A        1      2        2 
   9   chr9_63370566     AOna    T    A        1      2        2 
   9   chr9_63370566     ASom    T    A        0      0        2 
   9   chr9_63370566     HCab    T    A        0      0        2 
   9   chr9_63370566     HPrz    T    A        0      0        2 
   9   chr9_63370566     ZBoe    T    A        0      0        2 
   9   chr9_63370566     ZGre    T    A        0      0        2 
   9   chr9_63370566     ZHar    T    A        0      0        2 
   9   chr9_63370566   Sample    T    A        0      0        2 
   9   chr9_63396041     AAsi    G    T        0      0        2 
   9   chr9_63396041     AKia    G    T        0      0        2 
   9   chr9_63396041     AOna    G    T        0      0        2 
   9   chr9_63396041     ASom    G    T        0      0        2 
   9   chr9_63396041     HCab    G    T        0      0        2 
   9   chr9_63396041     HPrz    G    T      0.5      1        2 
   9   chr9_63396041     ZBoe    G    T        0      0        2 
   9   chr9_63396041     ZGre    G    T        0      0        2 
   9   chr9_63396041     ZHar    G    T        0      0        2 
   9   chr9_63396041   Sample    G    T        0      0        2 
   9   chr9_63424616     AAsi    T    G        0      0        2 
   9   chr9_63424616     AKia    T    G        1      2        2 
   9   chr9_63424616     AOna    T    G        0      0        2 
   9   chr9_63424616     ASom    T    G        0      0        2 
   9   chr9_63424616     HCab    T    G        0      0        2 
   9   chr9_63424616     HPrz    T    G        0      0        2 
   9   chr9_63424616     ZBoe    T    G        0      0        2 
   9   chr9_63424616     ZGre    T    G        0      0        2 
   9   chr9_63424616     ZHar    T    G        0      0        2 
   9   chr9_63424616   Sample    T    G        0      0        2 
   9   chr9_63434319     AAsi    A    T        0      0        2 
   9   chr9_63434319     AKia    A    T        0      0        2 
   9   chr9_63434319     AOna    A    T        0      0        2 
   9   chr9_63434319     ASom    A    T        0      0        2 
   9   chr9_63434319     HCab    A    T        0      0        2 
   9   chr9_63434319     HPrz    A    T        0      0        2 
   9   chr9_63434319     ZBoe    A    T        0      0        2 
   9   chr9_63434319     ZGre    A    T        0      0        2 
   9   chr9_63434319     ZHar    A    T      0.5      1        2 
   9   chr9_63434319   Sample    A    T        0      0        2 
   9   chr9_63447416     AAsi    T    G        0      0        2 
   9   chr9_63447416     AKia    T    G        0      0        2 
   9   chr9_63447416     AOna    T    G        1      2        2 
   9   chr9_63447416     ASom    T    G        0      0        2 
   9   chr9_63447416     HCab    T    G        0      0        2 
   9   chr9_63447416     HPrz    T    G        0      0        2 
   9   chr9_63447416     ZBoe    T    G        0      0        2 
   9   chr9_63447416     ZGre    T    G        0      0        2 
   9   chr9_63447416     ZHar    T    G        0      0        2 
   9   chr9_63447416   Sample    T    G        0      0        2 
   9   chr9_63460623     AAsi    G    T        0      0        2 
   9   chr9_63460623     AKia    G    T        0      0        2 
   9   chr9_63460623     AOna    G    T        0      0        2 
   9   chr9_63460623     ASom    G    T        0      0        2 
   9   chr9_63460623     HCab    G    T        0      0        2 
   9   chr9_63460623     HPrz    G    T        0      0        2 
   9   chr9_63460623     ZBoe    G    T        0      0        2 
   9   chr9_63460623     ZGre    G    T        0      0        2 
   9   chr9_63460623     ZHar    G    T      0.5      1        2 
   9   chr9_63460623   Sample    G    T        0      0        2 
   9   chr9_63463718     AAsi    G    T        0      0        2 
   9   chr9_63463718     AKia    G    T        0      0        2 
   9   chr9_63463718     AOna    G    T        0      0        2 
   9   chr9_63463718     ASom    G    T        0      0        2 
   9   chr9_63463718     HCab    G    T      0.5      1        2 
   9   chr9_63463718     HPrz    G    T        0      0        2 
   9   chr9_63463718     ZBoe    G    T        0      0        2 
   9   chr9_63463718     ZGre    G    T        0      0        2 
   9   chr9_63463718     ZHar    G    T        0      0        2 
   9   chr9_63463718   Sample    G    T        0      0        2 
   9   chr9_63464156     AAsi    G    C        0      0        2 
   9   chr9_63464156     AKia    G    C        0      0        2 
   9   chr9_63464156     AOna    G    C        0      0        2 
   9   chr9_63464156     ASom    G    C      0.5      1        2 
   9   chr9_63464156     HCab    G    C        0      0        2 
   9   chr9_63464156     HPrz    G    C        0      0        2 
   9   chr9_63464156     ZBoe    G    C        0      0        2 
   9   chr9_63464156     ZGre    G    C        0      0        2 
   9   chr9_63464156     ZHar    G    C        0      0        2 
   9   chr9_63464156   Sample    G    C        0      0        2 
   9   chr9_63470652     AAsi    C    G        0      0        2 
   9   chr9_63470652     AKia    C    G        0      0        2 
   9   chr9_63470652     AOna    C    G        0      0        2 
   9   chr9_63470652     ASom    C    G        0      0        2 
   9   chr9_63470652     HCab    C    G        0      0        2 
   9   chr9_63470652     HPrz    C    G      0.5      1        2 
   9   chr9_63470652     ZBoe    C    G        0      0        2 
   9   chr9_63470652     ZGre    C    G        0      0        2 
   9   chr9_63470652     ZHar    C    G        0      0        2 
   9   chr9_63470652   Sample    C    G        0      0        2 
   9   chr9_63488844     AAsi    C    A        0      0        2 
   9   chr9_63488844     AKia    C    A        0      0        2 
   9   chr9_63488844     AOna    C    A        0      0        2 
   9   chr9_63488844     ASom    C    A        0      0        2 
   9   chr9_63488844     HCab    C    A        0      0        2 
   9   chr9_63488844     HPrz    C    A        0      0        2 
   9   chr9_63488844     ZBoe    C    A        0      0        2 
   9   chr9_63488844     ZGre    C    A        0      0        2 
   9   chr9_63488844     ZHar    C    A      0.5      1        2 
   9   chr9_63488844   Sample    C    A        0      0        2 
   9   chr9_63514750     AAsi    C    G        0      0        2 
   9   chr9_63514750     AKia    C    G        0      0        2 
   9   chr9_63514750     AOna    C    G        0      0        2 
   9   chr9_63514750     ASom    C    G        0      0        2 
   9   chr9_63514750     HCab    C    G      0.5      1        2 
   9   chr9_63514750     HPrz    C    G        0      0        2 
   9   chr9_63514750     ZBoe    C    G        0      0        2 
   9   chr9_63514750     ZGre    C    G        0      0        2 
   9   chr9_63514750     ZHar    C    G        0      0        2 
   9   chr9_63514750   Sample    C    G        0      0        2 
   9   chr9_63535431     AAsi    G    C        0      0        2 
   9   chr9_63535431     AKia    G    C        0      0        2 
   9   chr9_63535431     AOna    G    C        0      0        2 
   9   chr9_63535431     ASom    G    C      0.5      1        2 
   9   chr9_63535431     HCab    G    C        0      0        2 
   9   chr9_63535431     HPrz    G    C        0      0        2 
   9   chr9_63535431     ZBoe    G    C        0      0        2 
   9   chr9_63535431     ZGre    G    C        0      0        2 
   9   chr9_63535431     ZHar    G    C        0      0        2 
   9   chr9_63535431   Sample    G    C        0      0        2 
   9   chr9_63557752     AAsi    T    A      0.5      1        2 
   9   chr9_63557752     AKia    T    A        0      0        2 
   9   chr9_63557752     AOna    T    A        0      0        2 
   9   chr9_63557752     ASom    T    A      0.5      1        2 
   9   chr9_63557752     HCab    T    A        0      0        2 
   9   chr9_63557752     HPrz    T    A        0      0        2 
   9   chr9_63557752     ZBoe    T    A        0      0        2 
   9   chr9_63557752     ZGre    T    A        0      0        2 
   9   chr9_63557752     ZHar    T    A        0      0        2 
   9   chr9_63557752   Sample    T    A        0      0        2 
   9   chr9_63558796     AAsi    G    T        0      0        2 
   9   chr9_63558796     AKia    G    T        0      0        2 
   9   chr9_63558796     AOna    G    T        0      0        2 
   9   chr9_63558796     ASom    G    T        0      0        2 
   9   chr9_63558796     HCab    G    T        0      0        2 
   9   chr9_63558796     HPrz    G    T        0      0        2 
   9   chr9_63558796     ZBoe    G    T        0      0        2 
   9   chr9_63558796     ZGre    G    T        0      0        2 
   9   chr9_63558796     ZHar    G    T      0.5      1        2 
   9   chr9_63558796   Sample    G    T        0      0        2 
   9   chr9_63563519     AAsi    C    G        0      0        2 
   9   chr9_63563519     AKia    C    G        0      0        2 
   9   chr9_63563519     AOna    C    G        0      0        2 
   9   chr9_63563519     ASom    C    G        0      0        2 
   9   chr9_63563519     HCab    C    G        1      2        2 
   9   chr9_63563519     HPrz    C    G        1      2        2 
   9   chr9_63563519     ZBoe    C    G        0      0        2 
   9   chr9_63563519     ZGre    C    G        0      0        2 
   9   chr9_63563519     ZHar    C    G        0      0        2 
   9   chr9_63563519   Sample    C    G        0      0        2 
   9   chr9_63565882     AAsi    C    G      0.5      1        2 
   9   chr9_63565882     AKia    C    G        0      0        2 
   9   chr9_63565882     AOna    C    G        0      0        2 
   9   chr9_63565882     ASom    C    G        0      0        2 
   9   chr9_63565882     HCab    C    G        0      0        2 
   9   chr9_63565882     HPrz    C    G        0      0        2 
   9   chr9_63565882     ZBoe    C    G        0      0        2 
   9   chr9_63565882     ZGre    C    G        0      0        2 
   9   chr9_63565882     ZHar    C    G        0      0        2 
   9   chr9_63565882   Sample    C    G        1      2        2 
   9   chr9_63570702     AAsi    T    A        0      0        2 
   9   chr9_63570702     AKia    T    A        0      0        2 
   9   chr9_63570702     AOna    T    A        0      0        2 
   9   chr9_63570702     ASom    T    A        0      0        2 
   9   chr9_63570702     HCab    T    A        1      2        2 
   9   chr9_63570702     HPrz    T    A        1      2        2 
   9   chr9_63570702     ZBoe    T    A        0      0        2 
   9   chr9_63570702     ZGre    T    A        0      0        2 
   9   chr9_63570702     ZHar    T    A        0      0        2 
   9   chr9_63570702   Sample    T    A        0      0        2 
   9   chr9_63574455     AAsi    A    C        0      0        2 
   9   chr9_63574455     AKia    A    C        0      0        2 
   9   chr9_63574455     AOna    A    C        0      0        2 
   9   chr9_63574455     ASom    A    C        0      0        2 
   9   chr9_63574455     HCab    A    C        1      2        2 
   9   chr9_63574455     HPrz    A    C        1      2        2 
   9   chr9_63574455     ZBoe    A    C        0      0        2 
   9   chr9_63574455     ZGre    A    C        0      0        2 
   9   chr9_63574455     ZHar    A    C        0      0        2 
   9   chr9_63574455   Sample    A    C        0      0        2 
   9   chr9_63582940     AAsi    G    T        0      0        2 
   9   chr9_63582940     AKia    G    T        0      0        2 
   9   chr9_63582940     AOna    G    T        0      0        2 
   9   chr9_63582940     ASom    G    T        0      0        2 
   9   chr9_63582940     HCab    G    T        0      0        2 
   9   chr9_63582940     HPrz    G    T        0      0        2 
   9   chr9_63582940     ZBoe    G    T        0      0        2 
   9   chr9_63582940     ZGre    G    T        0      0        2 
   9   chr9_63582940     ZHar    G    T        1      2        2 
   9   chr9_63582940   Sample    G    T        0      0        2 
   9   chr9_63593576     AAsi    T    G        0      0        2 
   9   chr9_63593576     AKia    T    G        0      0        2 
   9   chr9_63593576     AOna    T    G        0      0        2 
   9   chr9_63593576     ASom    T    G        0      0        2 
   9   chr9_63593576     HCab    T    G        0      0        2 
   9   chr9_63593576     HPrz    T    G        0      0        2 
   9   chr9_63593576     ZBoe    T    G      0.5      1        2 
   9   chr9_63593576     ZGre    T    G        0      0        2 
   9   chr9_63593576     ZHar    T    G        0      0        2 
   9   chr9_63593576   Sample    T    G        0      0        2 
   9   chr9_63613669     AAsi    C    G        0      0        2 
   9   chr9_63613669     AKia    C    G        0      0        2 
   9   chr9_63613669     AOna    C    G        0      0        2 
   9   chr9_63613669     ASom    C    G        0      0        2 
   9   chr9_63613669     HCab    C    G        1      2        2 
   9   chr9_63613669     HPrz    C    G        1      2        2 
   9   chr9_63613669     ZBoe    C    G        0      0        2 
   9   chr9_63613669     ZGre    C    G        0      0        2 
   9   chr9_63613669     ZHar    C    G        0      0        2 
   9   chr9_63613669   Sample    C    G        0      0        2 
   9   chr9_63621530     AAsi    A    C        0      0        2 
   9   chr9_63621530     AKia    A    C        0      0        2 
   9   chr9_63621530     AOna    A    C        0      0        2 
   9   chr9_63621530     ASom    A    C        0      0        2 
   9   chr9_63621530     HCab    A    C        1      2        2 
   9   chr9_63621530     HPrz    A    C        1      2        2 
   9   chr9_63621530     ZBoe    A    C        0      0        2 
   9   chr9_63621530     ZGre    A    C        0      0        2 
   9   chr9_63621530     ZHar    A    C        0      0        2 
   9   chr9_63621530   Sample    A    C        0      0        2 
   9   chr9_63627847     AAsi    A    C        0      0        2 
   9   chr9_63627847     AKia    A    C        0      0        2 
   9   chr9_63627847     AOna    A    C      0.5      1        2 
   9   chr9_63627847     ASom    A    C        0      0        2 
   9   chr9_63627847     HCab    A    C        0      0        2 
   9   chr9_63627847     HPrz    A    C        0      0        2 
   9   chr9_63627847     ZBoe    A    C        0      0        2 
   9   chr9_63627847     ZGre    A    C        0      0        2 
   9   chr9_63627847     ZHar    A    C        0      0        2 
   9   chr9_63627847   Sample    A    C        0      0        2 
   9   chr9_63647433     AAsi    C    A        0      0        2 
   9   chr9_63647433     AKia    C    A        1      2        2 
   9   chr9_63647433     AOna    C    A        1      2        2 
   9   chr9_63647433     ASom    C    A        0      0        2 
   9   chr9_63647433     HCab    C    A        0      0        2 
   9   chr9_63647433     HPrz    C    A        0      0        2 
   9   chr9_63647433     ZBoe    C    A        0      0        2 
   9   chr9_63647433     ZGre    C    A        0      0        2 
   9   chr9_63647433     ZHar    C    A        0      0        2 
   9   chr9_63647433   Sample    C    A        0      0        2 
   9   chr9_63673413     AAsi    C    G        0      0        2 
   9   chr9_63673413     AKia    C    G        0      0        2 
   9   chr9_63673413     AOna    C    G        0      0        2 
   9   chr9_63673413     ASom    C    G        0      0        2 
   9   chr9_63673413     HCab    C    G        1      2        2 
   9   chr9_63673413     HPrz    C    G        1      2        2 
   9   chr9_63673413     ZBoe    C    G        0      0        2 
   9   chr9_63673413     ZGre    C    G        0      0        2 
   9   chr9_63673413     ZHar    C    G        0      0        2 
   9   chr9_63673413   Sample    C    G        0      0        2 
   9   chr9_63686318     AAsi    C    G        0      0        2 
   9   chr9_63686318     AKia    C    G        0      0        2 
   9   chr9_63686318     AOna    C    G        0      0        2 
   9   chr9_63686318     ASom    C    G        0      0        2 
   9   chr9_63686318     HCab    C    G        0      0        2 
   9   chr9_63686318     HPrz    C    G        0      0        2 
   9   chr9_63686318     ZBoe    C    G        0      0        2 
   9   chr9_63686318     ZGre    C    G        0      0        2 
   9   chr9_63686318     ZHar    C    G      0.5      1        2 
   9   chr9_63686318   Sample    C    G        0      0        2 
   9   chr9_63700487     AAsi    C    A        0      0        2 
   9   chr9_63700487     AKia    C    A        0      0        2 
   9   chr9_63700487     AOna    C    A        0      0        2 
   9   chr9_63700487     ASom    C    A        0      0        2 
   9   chr9_63700487     HCab    C    A        0      0        2 
   9   chr9_63700487     HPrz    C    A        0      0        2 
   9   chr9_63700487     ZBoe    C    A        0      0        2 
   9   chr9_63700487     ZGre    C    A        0      0        2 
   9   chr9_63700487     ZHar    C    A      0.5      1        2 
   9   chr9_63700487   Sample    C    A        0      0        2 
   9   chr9_63711073     AAsi    T    A        0      0        2 
   9   chr9_63711073     AKia    T    A        1      2        2 
   9   chr9_63711073     AOna    T    A        0      0        2 
   9   chr9_63711073     ASom    T    A        0      0        2 
   9   chr9_63711073     HCab    T    A        0      0        2 
   9   chr9_63711073     HPrz    T    A        0      0        2 
   9   chr9_63711073     ZBoe    T    A        0      0        2 
   9   chr9_63711073     ZGre    T    A        0      0        2 
   9   chr9_63711073     ZHar    T    A        0      0        2 
   9   chr9_63711073   Sample    T    A        0      0        2 
   9   chr9_63716292     AAsi    C    A        0      0        2 
   9   chr9_63716292     AKia    C    A        0      0        2 
   9   chr9_63716292     AOna    C    A        0      0        2 
   9   chr9_63716292     ASom    C    A        0      0        2 
   9   chr9_63716292     HCab    C    A        0      0        2 
   9   chr9_63716292     HPrz    C    A        0      0        2 
   9   chr9_63716292     ZBoe    C    A        0      0        2 
   9   chr9_63716292     ZGre    C    A        1      2        2 
   9   chr9_63716292     ZHar    C    A        0      0        2 
   9   chr9_63716292   Sample    C    A        0      0        2 
   9   chr9_63765588     AAsi    A    T        0      0        2 
   9   chr9_63765588     AKia    A    T        0      0        2 
   9   chr9_63765588     AOna    A    T        0      0        2 
   9   chr9_63765588     ASom    A    T        0      0        2 
   9   chr9_63765588     HCab    A    T        0      0        2 
   9   chr9_63765588     HPrz    A    T      0.5      1        2 
   9   chr9_63765588     ZBoe    A    T        0      0        2 
   9   chr9_63765588     ZGre    A    T        0      0        2 
   9   chr9_63765588     ZHar    A    T        0      0        2 
   9   chr9_63765588   Sample    A    T        0      0        2 
   9   chr9_63767307     AAsi    A    C        0      0        2 
   9   chr9_63767307     AKia    A    C        0      0        2 
   9   chr9_63767307     AOna    A    C      0.5      1        2 
   9   chr9_63767307     ASom    A    C        0      0        2 
   9   chr9_63767307     HCab    A    C        0      0        2 
   9   chr9_63767307     HPrz    A    C        0      0        2 
   9   chr9_63767307     ZBoe    A    C        0      0        2 
   9   chr9_63767307     ZGre    A    C        0      0        2 
   9   chr9_63767307     ZHar    A    C        0      0        2 
   9   chr9_63767307   Sample    A    C        0      0        2 
   9   chr9_63782459     AAsi    A    T        0      0        2 
   9   chr9_63782459     AKia    A    T        0      0        2 
   9   chr9_63782459     AOna    A    T        0      0        2 
   9   chr9_63782459     ASom    A    T        0      0        2 
   9   chr9_63782459     HCab    A    T        1      2        2 
   9   chr9_63782459     HPrz    A    T        1      2        2 
   9   chr9_63782459     ZBoe    A    T        0      0        2 
   9   chr9_63782459     ZGre    A    T        0      0        2 
   9   chr9_63782459     ZHar    A    T        0      0        2 
   9   chr9_63782459   Sample    A    T        0      0        2 
   9   chr9_63783471     AAsi    C    A        0      0        2 
   9   chr9_63783471     AKia    C    A        0      0        2 
   9   chr9_63783471     AOna    C    A      0.5      1        2 
   9   chr9_63783471     ASom    C    A        0      0        2 
   9   chr9_63783471     HCab    C    A        0      0        2 
   9   chr9_63783471     HPrz    C    A        0      0        2 
   9   chr9_63783471     ZBoe    C    A        0      0        2 
   9   chr9_63783471     ZGre    C    A        0      0        2 
   9   chr9_63783471     ZHar    C    A        0      0        2 
   9   chr9_63783471   Sample    C    A        0      0        2 
   9   chr9_63784714     AAsi    A    C        0      0        2 
   9   chr9_63784714     AKia    A    C      0.5      1        2 
   9   chr9_63784714     AOna    A    C      0.5      1        2 
   9   chr9_63784714     ASom    A    C        0      0        2 
   9   chr9_63784714     HCab    A    C        0      0        2 
   9   chr9_63784714     HPrz    A    C        0      0        2 
   9   chr9_63784714     ZBoe    A    C        0      0        2 
   9   chr9_63784714     ZGre    A    C        0      0        2 
   9   chr9_63784714     ZHar    A    C        0      0        2 
   9   chr9_63784714   Sample    A    C        0      0        2 
   9   chr9_63785690     AAsi    T    G        0      0        2 
   9   chr9_63785690     AKia    T    G        0      0        2 
   9   chr9_63785690     AOna    T    G        0      0        2 
   9   chr9_63785690     ASom    T    G        0      0        2 
   9   chr9_63785690     HCab    T    G        0      0        2 
   9   chr9_63785690     HPrz    T    G        0      0        2 
   9   chr9_63785690     ZBoe    T    G        0      0        2 
   9   chr9_63785690     ZGre    T    G        0      0        2 
   9   chr9_63785690     ZHar    T    G      0.5      1        2 
   9   chr9_63785690   Sample    T    G        0      0        2 
   9   chr9_63809386     AAsi    G    T        0      0        2 
   9   chr9_63809386     AKia    G    T        0      0        2 
   9   chr9_63809386     AOna    G    T        0      0        2 
   9   chr9_63809386     ASom    G    T        0      0        2 
   9   chr9_63809386     HCab    G    T        0      0        2 
   9   chr9_63809386     HPrz    G    T        0      0        2 
   9   chr9_63809386     ZBoe    G    T        0      0        2 
   9   chr9_63809386     ZGre    G    T        0      0        2 
   9   chr9_63809386     ZHar    G    T        1      2        2 
   9   chr9_63809386   Sample    G    T        0      0        2 
   9   chr9_63850118     AAsi    A    C        0      0        2 
   9   chr9_63850118     AKia    A    C      0.5      1        2 
   9   chr9_63850118     AOna    A    C        1      2        2 
   9   chr9_63850118     ASom    A    C        0      0        2 
   9   chr9_63850118     HCab    A    C        0      0        2 
   9   chr9_63850118     HPrz    A    C        0      0        2 
   9   chr9_63850118     ZBoe    A    C        0      0        2 
   9   chr9_63850118     ZGre    A    C        0      0        2 
   9   chr9_63850118     ZHar    A    C        0      0        2 
   9   chr9_63850118   Sample    A    C        0      0        2 
   9   chr9_63853680     AAsi    G    T        0      0        2 
   9   chr9_63853680     AKia    G    T      0.5      1        2 
   9   chr9_63853680     AOna    G    T        0      0        2 
   9   chr9_63853680     ASom    G    T        0      0        2 
   9   chr9_63853680     HCab    G    T        0      0        2 
   9   chr9_63853680     HPrz    G    T        0      0        2 
   9   chr9_63853680     ZBoe    G    T        1      2        2 
   9   chr9_63853680     ZGre    G    T        1      2        2 
   9   chr9_63853680     ZHar    G    T        1      2        2 
   9   chr9_63853680   Sample    G    T        0      0        2 
   9   chr9_63874761     AAsi    C    A        0      0        2 
   9   chr9_63874761     AKia    C    A        0      0        2 
   9   chr9_63874761     AOna    C    A        0      0        2 
   9   chr9_63874761     ASom    C    A        0      0        2 
   9   chr9_63874761     HCab    C    A        0      0        2 
   9   chr9_63874761     HPrz    C    A        0      0        2 
   9   chr9_63874761     ZBoe    C    A      0.5      1        2 
   9   chr9_63874761     ZGre    C    A        0      0        2 
   9   chr9_63874761     ZHar    C    A        0      0        2 
   9   chr9_63874761   Sample    C    A        0      0        2 
   9   chr9_63879784     AAsi    T    A        0      0        2 
   9   chr9_63879784     AKia    T    A        0      0        2 
   9   chr9_63879784     AOna    T    A        0      0        2 
   9   chr9_63879784     ASom    T    A        0      0        2 
   9   chr9_63879784     HCab    T    A        1      2        2 
   9   chr9_63879784     HPrz    T    A        1      2        2 
   9   chr9_63879784     ZBoe    T    A        0      0        2 
   9   chr9_63879784     ZGre    T    A        0      0        2 
   9   chr9_63879784     ZHar    T    A        0      0        2 
   9   chr9_63879784   Sample    T    A        0      0        2 
   9   chr9_63940719     AAsi    G    T        0      0        2 
   9   chr9_63940719     AKia    G    T        0      0        2 
   9   chr9_63940719     AOna    G    T        0      0        2 
   9   chr9_63940719     ASom    G    T        0      0        2 
   9   chr9_63940719     HCab    G    T        0      0        2 
   9   chr9_63940719     HPrz    G    T      0.5      1        2 
   9   chr9_63940719     ZBoe    G    T        0      0        2 
   9   chr9_63940719     ZGre    G    T        0      0        2 
   9   chr9_63940719     ZHar    G    T        0      0        2 
   9   chr9_63940719   Sample    G    T        0      0        2 
   9   chr9_63941839     AAsi    G    T        0      0        2 
   9   chr9_63941839     AKia    G    T        0      0        2 
   9   chr9_63941839     AOna    G    T      0.5      1        2 
   9   chr9_63941839     ASom    G    T        0      0        2 
   9   chr9_63941839     HCab    G    T        0      0        2 
   9   chr9_63941839     HPrz    G    T        0      0        2 
   9   chr9_63941839     ZBoe    G    T        0      0        2 
   9   chr9_63941839     ZGre    G    T        0      0        2 
   9   chr9_63941839     ZHar    G    T        0      0        2 
   9   chr9_63941839   Sample    G    T        0      0        2 
   9   chr9_63959505     AAsi    C    A        1      2        2 
   9   chr9_63959505     AKia    C    A        1      2        2 
   9   chr9_63959505     AOna    C    A        1      2        2 
   9   chr9_63959505     ASom    C    A        1      2        2 
   9   chr9_63959505     HCab    C    A        0      0        2 
   9   chr9_63959505     HPrz    C    A        0      0        2 
   9   chr9_63959505     ZBoe    C    A        0      0        2 
   9   chr9_63959505     ZGre    C    A        0      0        2 
   9   chr9_63959505     ZHar    C    A        0      0        2 
   9   chr9_63959505   Sample    C    A        1      2        2 
   9   chr9_63985077     AAsi    A    C        0      0        2 
   9   chr9_63985077     AKia    A    C        0      0        2 
   9   chr9_63985077     AOna    A    C        0      0        2 
   9   chr9_63985077     ASom    A    C        0      0        2 
   9   chr9_63985077     HCab    A    C        0      0        2 
   9   chr9_63985077     HPrz    A    C        0      0        2 
   9   chr9_63985077     ZBoe    A    C        0      0        2 
   9   chr9_63985077     ZGre    A    C        1      2        2 
   9   chr9_63985077     ZHar    A    C        0      0        2 
   9   chr9_63985077   Sample    A    C        0      0        2 
   9   chr9_63999688     AAsi    G    C        0      0        2 
   9   chr9_63999688     AKia    G    C        0      0        2 
   9   chr9_63999688     AOna    G    C      0.5      1        2 
   9   chr9_63999688     ASom    G    C        0      0        2 
   9   chr9_63999688     HCab    G    C        0      0        2 
   9   chr9_63999688     HPrz    G    C        0      0        2 
   9   chr9_63999688     ZBoe    G    C        0      0        2 
   9   chr9_63999688     ZGre    G    C        0      0        2 
   9   chr9_63999688     ZHar    G    C        0      0        2 
   9   chr9_63999688   Sample    G    C        0      0        2 
   9   chr9_64018287     AAsi    C    G        0      0        2 
   9   chr9_64018287     AKia    C    G        0      0        2 
   9   chr9_64018287     AOna    C    G      0.5      1        2 
   9   chr9_64018287     ASom    C    G        0      0        2 
   9   chr9_64018287     HCab    C    G        0      0        2 
   9   chr9_64018287     HPrz    C    G        0      0        2 
   9   chr9_64018287     ZBoe    C    G        0      0        2 
   9   chr9_64018287     ZGre    C    G        0      0        2 
   9   chr9_64018287     ZHar    C    G        0      0        2 
   9   chr9_64018287   Sample    C    G        0      0        2 
   9   chr9_64035418     AAsi    A    C        0      0        2 
   9   chr9_64035418     AKia    A    C        0      0        2 
   9   chr9_64035418     AOna    A    C        0      0        2 
   9   chr9_64035418     ASom    A    C        0      0        2 
   9   chr9_64035418     HCab    A    C        1      2        2 
   9   chr9_64035418     HPrz    A    C        1      2        2 
   9   chr9_64035418     ZBoe    A    C        0      0        2 
   9   chr9_64035418     ZGre    A    C        0      0        2 
   9   chr9_64035418     ZHar    A    C        0      0        2 
   9   chr9_64035418   Sample    A    C        0      0        2 
   9   chr9_64043554     AAsi    C    A        0      0        2 
   9   chr9_64043554     AKia    C    A        0      0        2 
   9   chr9_64043554     AOna    C    A        0      0        2 
   9   chr9_64043554     ASom    C    A        0      0        2 
   9   chr9_64043554     HCab    C    A        0      0        2 
   9   chr9_64043554     HPrz    C    A        0      0        2 
   9   chr9_64043554     ZBoe    C    A        0      0        2 
   9   chr9_64043554     ZGre    C    A        0      0        2 
   9   chr9_64043554     ZHar    C    A        1      2        2 
   9   chr9_64043554   Sample    C    A        0      0        2 
   9   chr9_64073504     AAsi    C    G        0      0        2 
   9   chr9_64073504     AKia    C    G        0      0        2 
   9   chr9_64073504     AOna    C    G        0      0        2 
   9   chr9_64073504     ASom    C    G        0      0        2 
   9   chr9_64073504     HCab    C    G        0      0        2 
   9   chr9_64073504     HPrz    C    G        0      0        2 
   9   chr9_64073504     ZBoe    C    G        0      0        2 
   9   chr9_64073504     ZGre    C    G        1      2        2 
   9   chr9_64073504     ZHar    C    G        0      0        2 
   9   chr9_64073504   Sample    C    G        0      0        2 
   9   chr9_64079603     AAsi    C    A        0      0        2 
   9   chr9_64079603     AKia    C    A        0      0        2 
   9   chr9_64079603     AOna    C    A        0      0        2 
   9   chr9_64079603     ASom    C    A        0      0        2 
   9   chr9_64079603     HCab    C    A        0      0        2 
   9   chr9_64079603     HPrz    C    A        0      0        2 
   9   chr9_64079603     ZBoe    C    A      0.5      1        2 
   9   chr9_64079603     ZGre    C    A        0      0        2 
   9   chr9_64079603     ZHar    C    A        0      0        2 
   9   chr9_64079603   Sample    C    A        0      0        2 
   9   chr9_64103908     AAsi    A    C        0      0        2 
   9   chr9_64103908     AKia    A    C        0      0        2 
   9   chr9_64103908     AOna    A    C        1      2        2 
   9   chr9_64103908     ASom    A    C        0      0        2 
   9   chr9_64103908     HCab    A    C        0      0        2 
   9   chr9_64103908     HPrz    A    C        0      0        2 
   9   chr9_64103908     ZBoe    A    C        0      0        2 
   9   chr9_64103908     ZGre    A    C        0      0        2 
   9   chr9_64103908     ZHar    A    C        0      0        2 
   9   chr9_64103908   Sample    A    C        0      0        2 
   9   chr9_64107113     AAsi    T    G        0      0        2 
   9   chr9_64107113     AKia    T    G        0      0        2 
   9   chr9_64107113     AOna    T    G        0      0        2 
   9   chr9_64107113     ASom    T    G        0      0        2 
   9   chr9_64107113     HCab    T    G      0.5      1        2 
   9   chr9_64107113     HPrz    T    G        0      0        2 
   9   chr9_64107113     ZBoe    T    G        0      0        2 
   9   chr9_64107113     ZGre    T    G        0      0        2 
   9   chr9_64107113     ZHar    T    G        0      0        2 
   9   chr9_64107113   Sample    T    G        0      0        2 
   9   chr9_64118058     AAsi    C    A        0      0        2 
   9   chr9_64118058     AKia    C    A        0      0        2 
   9   chr9_64118058     AOna    C    A        0      0        2 
   9   chr9_64118058     ASom    C    A        0      0        2 
   9   chr9_64118058     HCab    C    A        0      0        2 
   9   chr9_64118058     HPrz    C    A      0.5      1        2 
   9   chr9_64118058     ZBoe    C    A        0      0        2 
   9   chr9_64118058     ZGre    C    A        0      0        2 
   9   chr9_64118058     ZHar    C    A        0      0        2 
   9   chr9_64118058   Sample    C    A        0      0        2 
   9   chr9_64120926     AAsi    C    A        0      0        2 
   9   chr9_64120926     AKia    C    A        0      0        2 
   9   chr9_64120926     AOna    C    A        1      2        2 
   9   chr9_64120926     ASom    C    A        0      0        2 
   9   chr9_64120926     HCab    C    A        0      0        2 
   9   chr9_64120926     HPrz    C    A        0      0        2 
   9   chr9_64120926     ZBoe    C    A        0      0        2 
   9   chr9_64120926     ZGre    C    A        0      0        2 
   9   chr9_64120926     ZHar    C    A        0      0        2 
   9   chr9_64120926   Sample    C    A        0      0        2 
   9   chr9_64132455     AAsi    A    T        0      0        2 
   9   chr9_64132455     AKia    A    T        0      0        2 
   9   chr9_64132455     AOna    A    T        0      0        2 
   9   chr9_64132455     ASom    A    T        0      0        2 
   9   chr9_64132455     HCab    A    T        0      0        2 
   9   chr9_64132455     HPrz    A    T        0      0        2 
   9   chr9_64132455     ZBoe    A    T        0      0        2 
   9   chr9_64132455     ZGre    A    T        0      0        2 
   9   chr9_64132455     ZHar    A    T      0.5      1        2 
   9   chr9_64132455   Sample    A    T        0      0        2 
   9   chr9_64136105     AAsi    C    G        0      0        2 
   9   chr9_64136105     AKia    C    G        1      2        2 
   9   chr9_64136105     AOna    C    G      0.5      1        2 
   9   chr9_64136105     ASom    C    G        0      0        2 
   9   chr9_64136105     HCab    C    G        0      0        2 
   9   chr9_64136105     HPrz    C    G        0      0        2 
   9   chr9_64136105     ZBoe    C    G        0      0        2 
   9   chr9_64136105     ZGre    C    G        0      0        2 
   9   chr9_64136105     ZHar    C    G        0      0        2 
   9   chr9_64136105   Sample    C    G        0      0        2 
   9   chr9_64139922     AAsi    A    C        0      0        2 
   9   chr9_64139922     AKia    A    C        0      0        2 
   9   chr9_64139922     AOna    A    C        0      0        2 
   9   chr9_64139922     ASom    A    C        0      0        2 
   9   chr9_64139922     HCab    A    C        1      2        2 
   9   chr9_64139922     HPrz    A    C      0.5      1        2 
   9   chr9_64139922     ZBoe    A    C        0      0        2 
   9   chr9_64139922     ZGre    A    C        0      0        2 
   9   chr9_64139922     ZHar    A    C        0      0        2 
   9   chr9_64139922   Sample    A    C        0      0        2 
   9   chr9_64152635     AAsi    T    G        0      0        2 
   9   chr9_64152635     AKia    T    G        0      0        2 
   9   chr9_64152635     AOna    T    G        0      0        2 
   9   chr9_64152635     ASom    T    G        0      0        2 
   9   chr9_64152635     HCab    T    G        1      2        2 
   9   chr9_64152635     HPrz    T    G        1      2        2 
   9   chr9_64152635     ZBoe    T    G        0      0        2 
   9   chr9_64152635     ZGre    T    G        0      0        2 
   9   chr9_64152635     ZHar    T    G        0      0        2 
   9   chr9_64152635   Sample    T    G        0      0        2 
   9   chr9_64158842     AAsi    G    T        0      0        2 
   9   chr9_64158842     AKia    G    T        0      0        2 
   9   chr9_64158842     AOna    G    T        0      0        2 
   9   chr9_64158842     ASom    G    T        0      0        2 
   9   chr9_64158842     HCab    G    T        1      2        2 
   9   chr9_64158842     HPrz    G    T        1      2        2 
   9   chr9_64158842     ZBoe    G    T        0      0        2 
   9   chr9_64158842     ZGre    G    T        0      0        2 
   9   chr9_64158842     ZHar    G    T        0      0        2 
   9   chr9_64158842   Sample    G    T        0      0        2 
   9   chr9_64182495     AAsi    C    G        0      0        2 
   9   chr9_64182495     AKia    C    G        0      0        2 
   9   chr9_64182495     AOna    C    G        0      0        2 
   9   chr9_64182495     ASom    C    G        0      0        2 
   9   chr9_64182495     HCab    C    G        1      2        2 
   9   chr9_64182495     HPrz    C    G        1      2        2 
   9   chr9_64182495     ZBoe    C    G        0      0        2 
   9   chr9_64182495     ZGre    C    G        0      0        2 
   9   chr9_64182495     ZHar    C    G        0      0        2 
   9   chr9_64182495   Sample    C    G        0      0        2 
   9   chr9_64198718     AAsi    G    C        0      0        2 
   9   chr9_64198718     AKia    G    C        0      0        2 
   9   chr9_64198718     AOna    G    C        1      2        2 
   9   chr9_64198718     ASom    G    C        0      0        2 
   9   chr9_64198718     HCab    G    C        0      0        2 
   9   chr9_64198718     HPrz    G    C        0      0        2 
   9   chr9_64198718     ZBoe    G    C        0      0        2 
   9   chr9_64198718     ZGre    G    C        0      0        2 
   9   chr9_64198718     ZHar    G    C        0      0        2 
   9   chr9_64198718   Sample    G    C        0      0        2 
   9   chr9_64235465     AAsi    A    T        0      0        2 
   9   chr9_64235465     AKia    A    T        0      0        2 
   9   chr9_64235465     AOna    A    T        0      0        2 
   9   chr9_64235465     ASom    A    T        0      0        2 
   9   chr9_64235465     HCab    A    T        1      2        2 
   9   chr9_64235465     HPrz    A    T        1      2        2 
   9   chr9_64235465     ZBoe    A    T        0      0        2 
   9   chr9_64235465     ZGre    A    T        0      0        2 
   9   chr9_64235465     ZHar    A    T        0      0        2 
   9   chr9_64235465   Sample    A    T        0      0        2 
   9   chr9_64245519     AAsi    C    G        0      0        2 
   9   chr9_64245519     AKia    C    G        0      0        2 
   9   chr9_64245519     AOna    C    G        0      0        2 
   9   chr9_64245519     ASom    C    G        0      0        2 
   9   chr9_64245519     HCab    C    G        1      2        2 
   9   chr9_64245519     HPrz    C    G        1      2        2 
   9   chr9_64245519     ZBoe    C    G        0      0        2 
   9   chr9_64245519     ZGre    C    G        0      0        2 
   9   chr9_64245519     ZHar    C    G        0      0        2 
   9   chr9_64245519   Sample    C    G        0      0        2 
   9   chr9_64257880     AAsi    G    T        0      0        2 
   9   chr9_64257880     AKia    G    T        0      0        2 
   9   chr9_64257880     AOna    G    T        0      0        2 
   9   chr9_64257880     ASom    G    T        0      0        2 
   9   chr9_64257880     HCab    G    T        0      0        2 
   9   chr9_64257880     HPrz    G    T        0      0        2 
   9   chr9_64257880     ZBoe    G    T      0.5      1        2 
   9   chr9_64257880     ZGre    G    T        0      0        2 
   9   chr9_64257880     ZHar    G    T        0      0        2 
   9   chr9_64257880   Sample    G    T        0      0        2 
   9   chr9_64261563     AAsi    T    A        0      0        2 
   9   chr9_64261563     AKia    T    A        0      0        2 
   9   chr9_64261563     AOna    T    A        0      0        2 
   9   chr9_64261563     ASom    T    A        0      0        2 
   9   chr9_64261563     HCab    T    A        1      2        2 
   9   chr9_64261563     HPrz    T    A        1      2        2 
   9   chr9_64261563     ZBoe    T    A        0      0        2 
   9   chr9_64261563     ZGre    T    A        0      0        2 
   9   chr9_64261563     ZHar    T    A        0      0        2 
   9   chr9_64261563   Sample    T    A        0      0        2 
   9   chr9_64283864     AAsi    G    C        0      0        2 
   9   chr9_64283864     AKia    G    C        0      0        2 
   9   chr9_64283864     AOna    G    C        0      0        2 
   9   chr9_64283864     ASom    G    C        0      0        2 
   9   chr9_64283864     HCab    G    C        0      0        2 
   9   chr9_64283864     HPrz    G    C        0      0        2 
   9   chr9_64283864     ZBoe    G    C        0      0        2 
   9   chr9_64283864     ZGre    G    C        1      2        2 
   9   chr9_64283864     ZHar    G    C        0      0        2 
   9   chr9_64283864   Sample    G    C        0      0        2 
   9   chr9_64302078     AAsi    T    G        0      0        2 
   9   chr9_64302078     AKia    T    G        1      2        2 
   9   chr9_64302078     AOna    T    G        1      2        2 
   9   chr9_64302078     ASom    T    G        0      0        2 
   9   chr9_64302078     HCab    T    G        0      0        2 
   9   chr9_64302078     HPrz    T    G        0      0        2 
   9   chr9_64302078     ZBoe    T    G        0      0        2 
   9   chr9_64302078     ZGre    T    G        0      0        2 
   9   chr9_64302078     ZHar    T    G        0      0        2 
   9   chr9_64302078   Sample    T    G        0      0        2 
   9   chr9_64306271     AAsi    C    G        0      0        2 
   9   chr9_64306271     AKia    C    G        0      0        2 
   9   chr9_64306271     AOna    C    G        0      0        2 
   9   chr9_64306271     ASom    C    G        0      0        2 
   9   chr9_64306271     HCab    C    G        0      0        2 
   9   chr9_64306271     HPrz    C    G        0      0        2 
   9   chr9_64306271     ZBoe    C    G        1      2        2 
   9   chr9_64306271     ZGre    C    G        0      0        2 
   9   chr9_64306271     ZHar    C    G        0      0        2 
   9   chr9_64306271   Sample    C    G        0      0        2 
   9   chr9_64341709     AAsi    G    C        0      0        2 
   9   chr9_64341709     AKia    G    C        0      0        2 
   9   chr9_64341709     AOna    G    C      0.5      1        2 
   9   chr9_64341709     ASom    G    C        0      0        2 
   9   chr9_64341709     HCab    G    C        0      0        2 
   9   chr9_64341709     HPrz    G    C        0      0        2 
   9   chr9_64341709     ZBoe    G    C        0      0        2 
   9   chr9_64341709     ZGre    G    C        0      0        2 
   9   chr9_64341709     ZHar    G    C        0      0        2 
   9   chr9_64341709   Sample    G    C        0      0        2 
   9   chr9_64350609     AAsi    T    A        0      0        2 
   9   chr9_64350609     AKia    T    A        0      0        2 
   9   chr9_64350609     AOna    T    A        0      0        2 
   9   chr9_64350609     ASom    T    A        0      0        2 
   9   chr9_64350609     HCab    T    A        0      0        2 
   9   chr9_64350609     HPrz    T    A        0      0        2 
   9   chr9_64350609     ZBoe    T    A        0      0        2 
   9   chr9_64350609     ZGre    T    A        0      0        2 
   9   chr9_64350609     ZHar    T    A      0.5      1        2 
   9   chr9_64350609   Sample    T    A        0      0        2 
   9   chr9_64380362     AAsi    T    G        0      0        2 
   9   chr9_64380362     AKia    T    G        0      0        2 
   9   chr9_64380362     AOna    T    G        0      0        2 
   9   chr9_64380362     ASom    T    G        0      0        2 
   9   chr9_64380362     HCab    T    G        1      2        2 
   9   chr9_64380362     HPrz    T    G        1      2        2 
   9   chr9_64380362     ZBoe    T    G        0      0        2 
   9   chr9_64380362     ZGre    T    G        0      0        2 
   9   chr9_64380362     ZHar    T    G        0      0        2 
   9   chr9_64380362   Sample    T    G        0      0        2 
   9   chr9_64389735     AAsi    C    G        0      0        2 
   9   chr9_64389735     AKia    C    G        0      0        2 
   9   chr9_64389735     AOna    C    G        1      2        2 
   9   chr9_64389735     ASom    C    G        0      0        2 
   9   chr9_64389735     HCab    C    G        0      0        2 
   9   chr9_64389735     HPrz    C    G        0      0        2 
   9   chr9_64389735     ZBoe    C    G        0      0        2 
   9   chr9_64389735     ZGre    C    G        0      0        2 
   9   chr9_64389735     ZHar    C    G        0      0        2 
   9   chr9_64389735   Sample    C    G        0      0        2 
   9   chr9_64409783     AAsi    G    C        0      0        2 
   9   chr9_64409783     AKia    G    C        0      0        2 
   9   chr9_64409783     AOna    G    C      0.5      1        2 
   9   chr9_64409783     ASom    G    C        0      0        2 
   9   chr9_64409783     HCab    G    C        0      0        2 
   9   chr9_64409783     HPrz    G    C        0      0        2 
   9   chr9_64409783     ZBoe    G    C        0      0        2 
   9   chr9_64409783     ZGre    G    C        0      0        2 
   9   chr9_64409783     ZHar    G    C        0      0        2 
   9   chr9_64409783   Sample    G    C        0      0        2 
   9   chr9_64426107     AAsi    T    G        0      0        2 
   9   chr9_64426107     AKia    T    G        0      0        2 
   9   chr9_64426107     AOna    T    G        1      2        2 
   9   chr9_64426107     ASom    T    G        0      0        2 
   9   chr9_64426107     HCab    T    G        0      0        2 
   9   chr9_64426107     HPrz    T    G        0      0        2 
   9   chr9_64426107     ZBoe    T    G        0      0        2 
   9   chr9_64426107     ZGre    T    G        0      0        2 
   9   chr9_64426107     ZHar    T    G        0      0        2 
   9   chr9_64426107   Sample    T    G        0      0        2 
   9   chr9_64438091     AAsi    G    C        0      0        2 
   9   chr9_64438091     AKia    G    C        0      0        2 
   9   chr9_64438091     AOna    G    C        0      0        2 
   9   chr9_64438091     ASom    G    C        0      0        2 
   9   chr9_64438091     HCab    G    C        0      0        2 
   9   chr9_64438091     HPrz    G    C        0      0        2 
   9   chr9_64438091     ZBoe    G    C        0      0        2 
   9   chr9_64438091     ZGre    G    C      0.5      1        2 
   9   chr9_64438091     ZHar    G    C        0      0        2 
   9   chr9_64438091   Sample    G    C        0      0        2 
   9   chr9_64446479     AAsi    T    G        0      0        2 
   9   chr9_64446479     AKia    T    G        0      0        2 
   9   chr9_64446479     AOna    T    G        0      0        2 
   9   chr9_64446479     ASom    T    G        0      0        2 
   9   chr9_64446479     HCab    T    G      0.5      1        2 
   9   chr9_64446479     HPrz    T    G        0      0        2 
   9   chr9_64446479     ZBoe    T    G        0      0        2 
   9   chr9_64446479     ZGre    T    G        0      0        2 
   9   chr9_64446479     ZHar    T    G        0      0        2 
   9   chr9_64446479   Sample    T    G        0      0        2 
   9   chr9_64449087     AAsi    T    G        0      0        2 
   9   chr9_64449087     AKia    T    G        0      0        2 
   9   chr9_64449087     AOna    T    G        0      0        2 
   9   chr9_64449087     ASom    T    G        0      0        2 
   9   chr9_64449087     HCab    T    G        0      0        2 
   9   chr9_64449087     HPrz    T    G        0      0        2 
   9   chr9_64449087     ZBoe    T    G      0.5      1        2 
   9   chr9_64449087     ZGre    T    G        0      0        2 
   9   chr9_64449087     ZHar    T    G        0      0        2 
   9   chr9_64449087   Sample    T    G        0      0        2 
   9   chr9_64456735     AAsi    T    G        0      0        2 
   9   chr9_64456735     AKia    T    G        0      0        2 
   9   chr9_64456735     AOna    T    G        0      0        2 
   9   chr9_64456735     ASom    T    G        0      0        2 
   9   chr9_64456735     HCab    T    G        1      2        2 
   9   chr9_64456735     HPrz    T    G        1      2        2 
   9   chr9_64456735     ZBoe    T    G        0      0        2 
   9   chr9_64456735     ZGre    T    G        0      0        2 
   9   chr9_64456735     ZHar    T    G        0      0        2 
   9   chr9_64456735   Sample    T    G        0      0        2 
   9   chr9_64495537     AAsi    G    C        0      0        2 
   9   chr9_64495537     AKia    G    C        0      0        2 
   9   chr9_64495537     AOna    G    C        0      0        2 
   9   chr9_64495537     ASom    G    C        0      0        2 
   9   chr9_64495537     HCab    G    C        1      2        2 
   9   chr9_64495537     HPrz    G    C        1      2        2 
   9   chr9_64495537     ZBoe    G    C        0      0        2 
   9   chr9_64495537     ZGre    G    C        0      0        2 
   9   chr9_64495537     ZHar    G    C        0      0        2 
   9   chr9_64495537   Sample    G    C        0      0        2 
   9   chr9_64502092     AAsi    A    T        0      0        2 
   9   chr9_64502092     AKia    A    T        0      0        2 
   9   chr9_64502092     AOna    A    T        1      2        2 
   9   chr9_64502092     ASom    A    T        0      0        2 
   9   chr9_64502092     HCab    A    T        0      0        2 
   9   chr9_64502092     HPrz    A    T        0      0        2 
   9   chr9_64502092     ZBoe    A    T        0      0        2 
   9   chr9_64502092     ZGre    A    T        0      0        2 
   9   chr9_64502092     ZHar    A    T        0      0        2 
   9   chr9_64502092   Sample    A    T        0      0        2 
   9   chr9_64516222     AAsi    G    T        0      0        2 
   9   chr9_64516222     AKia    G    T        0      0        2 
   9   chr9_64516222     AOna    G    T        0      0        2 
   9   chr9_64516222     ASom    G    T        0      0        2 
   9   chr9_64516222     HCab    G    T        0      0        2 
   9   chr9_64516222     HPrz    G    T        0      0        2 
   9   chr9_64516222     ZBoe    G    T        0      0        2 
   9   chr9_64516222     ZGre    G    T      0.5      1        2 
   9   chr9_64516222     ZHar    G    T        0      0        2 
   9   chr9_64516222   Sample    G    T        0      0        2 
   9   chr9_64530488     AAsi    G    T        0      0        2 
   9   chr9_64530488     AKia    G    T        0      0        2 
   9   chr9_64530488     AOna    G    T        0      0        2 
   9   chr9_64530488     ASom    G    T        0      0        2 
   9   chr9_64530488     HCab    G    T        0      0        2 
   9   chr9_64530488     HPrz    G    T        0      0        2 
   9   chr9_64530488     ZBoe    G    T      0.5      1        2 
   9   chr9_64530488     ZGre    G    T        0      0        2 
   9   chr9_64530488     ZHar    G    T        0      0        2 
   9   chr9_64530488   Sample    G    T        0      0        2 
   9   chr9_64547847     AAsi    C    G        0      0        2 
   9   chr9_64547847     AKia    C    G        0      0        2 
   9   chr9_64547847     AOna    C    G      0.5      1        2 
   9   chr9_64547847     ASom    C    G        0      0        2 
   9   chr9_64547847     HCab    C    G        0      0        2 
   9   chr9_64547847     HPrz    C    G        0      0        2 
   9   chr9_64547847     ZBoe    C    G        0      0        2 
   9   chr9_64547847     ZGre    C    G        0      0        2 
   9   chr9_64547847     ZHar    C    G        0      0        2 
   9   chr9_64547847   Sample    C    G        0      0        2 
   9   chr9_64571456     AAsi    A    T        0      0        2 
   9   chr9_64571456     AKia    A    T        0      0        2 
   9   chr9_64571456     AOna    A    T        0      0        2 
   9   chr9_64571456     ASom    A    T        0      0        2 
   9   chr9_64571456     HCab    A    T        0      0        2 
   9   chr9_64571456     HPrz    A    T        0      0        2 
   9   chr9_64571456     ZBoe    A    T        1      2        2 
   9   chr9_64571456     ZGre    A    T        0      0        2 
   9   chr9_64571456     ZHar    A    T        0      0        2 
   9   chr9_64571456   Sample    A    T        0      0        2 
   9   chr9_64602846     AAsi    A    C        0      0        2 
   9   chr9_64602846     AKia    A    C        0      0        2 
   9   chr9_64602846     AOna    A    C      0.5      1        2 
   9   chr9_64602846     ASom    A    C        0      0        2 
   9   chr9_64602846     HCab    A    C        0      0        2 
   9   chr9_64602846     HPrz    A    C        0      0        2 
   9   chr9_64602846     ZBoe    A    C        0      0        2 
   9   chr9_64602846     ZGre    A    C        0      0        2 
   9   chr9_64602846     ZHar    A    C        0      0        2 
   9   chr9_64602846   Sample    A    C        0      0        2 
   9   chr9_64630953     AAsi    A    C        0      0        2 
   9   chr9_64630953     AKia    A    C        0      0        2 
   9   chr9_64630953     AOna    A    C        0      0        2 
   9   chr9_64630953     ASom    A    C        0      0        2 
   9   chr9_64630953     HCab    A    C        0      0        2 
   9   chr9_64630953     HPrz    A    C        0      0        2 
   9   chr9_64630953     ZBoe    A    C        0      0        2 
   9   chr9_64630953     ZGre    A    C        0      0        2 
   9   chr9_64630953     ZHar    A    C        1      2        2 
   9   chr9_64630953   Sample    A    C        0      0        2 
   9   chr9_64738165     AAsi    G    T        0      0        2 
   9   chr9_64738165     AKia    G    T        0      0        2 
   9   chr9_64738165     AOna    G    T        0      0        2 
   9   chr9_64738165     ASom    G    T        0      0        2 
   9   chr9_64738165     HCab    G    T        0      0        2 
   9   chr9_64738165     HPrz    G    T        0      0        2 
   9   chr9_64738165     ZBoe    G    T      0.5      1        2 
   9   chr9_64738165     ZGre    G    T        0      0        2 
   9   chr9_64738165     ZHar    G    T        0      0        2 
   9   chr9_64738165   Sample    G    T        0      0        2 
   9   chr9_64772864     AAsi    A    T        0      0        2 
   9   chr9_64772864     AKia    A    T        1      2        2 
   9   chr9_64772864     AOna    A    T        0      0        2 
   9   chr9_64772864     ASom    A    T        0      0        2 
   9   chr9_64772864     HCab    A    T        0      0        2 
   9   chr9_64772864     HPrz    A    T        0      0        2 
   9   chr9_64772864     ZBoe    A    T        0      0        2 
   9   chr9_64772864     ZGre    A    T        0      0        2 
   9   chr9_64772864     ZHar    A    T        0      0        2 
   9   chr9_64772864   Sample    A    T        0      0        2 
   9   chr9_64774815     AAsi    C    G        0      0        2 
   9   chr9_64774815     AKia    C    G        0      0        2 
   9   chr9_64774815     AOna    C    G        0      0        2 
   9   chr9_64774815     ASom    C    G        0      0        2 
   9   chr9_64774815     HCab    C    G        1      2        2 
   9   chr9_64774815     HPrz    C    G        1      2        2 
   9   chr9_64774815     ZBoe    C    G        0      0        2 
   9   chr9_64774815     ZGre    C    G        0      0        2 
   9   chr9_64774815     ZHar    C    G        0      0        2 
   9   chr9_64774815   Sample    C    G        0      0        2 
   9   chr9_64866364     AAsi    A    C        0      0        2 
   9   chr9_64866364     AKia    A    C        0      0        2 
   9   chr9_64866364     AOna    A    C        0      0        2 
   9   chr9_64866364     ASom    A    C        0      0        2 
   9   chr9_64866364     HCab    A    C        0      0        2 
   9   chr9_64866364     HPrz    A    C        0      0        2 
   9   chr9_64866364     ZBoe    A    C        0      0        2 
   9   chr9_64866364     ZGre    A    C      0.5      1        2 
   9   chr9_64866364     ZHar    A    C        0      0        2 
   9   chr9_64866364   Sample    A    C        0      0        2 
   9   chr9_64939773     AAsi    A    C        0      0        2 
   9   chr9_64939773     AKia    A    C        0      0        2 
   9   chr9_64939773     AOna    A    C        0      0        2 
   9   chr9_64939773     ASom    A    C        0      0        2 
   9   chr9_64939773     HCab    A    C        1      2        2 
   9   chr9_64939773     HPrz    A    C        1      2        2 
   9   chr9_64939773     ZBoe    A    C        0      0        2 
   9   chr9_64939773     ZGre    A    C        0      0        2 
   9   chr9_64939773     ZHar    A    C        0      0        2 
   9   chr9_64939773   Sample    A    C        0      0        2 
   9   chr9_64950219     AAsi    C    A        0      0        2 
   9   chr9_64950219     AKia    C    A        0      0        2 
   9   chr9_64950219     AOna    C    A        0      0        2 
   9   chr9_64950219     ASom    C    A        0      0        2 
   9   chr9_64950219     HCab    C    A        0      0        2 
   9   chr9_64950219     HPrz    C    A        0      0        2 
   9   chr9_64950219     ZBoe    C    A      0.5      1        2 
   9   chr9_64950219     ZGre    C    A        0      0        2 
   9   chr9_64950219     ZHar    C    A        0      0        2 
   9   chr9_64950219   Sample    C    A        0      0        2 
   9   chr9_64950843     AAsi    A    T        0      0        2 
   9   chr9_64950843     AKia    A    T        0      0        2 
   9   chr9_64950843     AOna    A    T        0      0        2 
   9   chr9_64950843     ASom    A    T        0      0        2 
   9   chr9_64950843     HCab    A    T        1      2        2 
   9   chr9_64950843     HPrz    A    T        1      2        2 
   9   chr9_64950843     ZBoe    A    T        0      0        2 
   9   chr9_64950843     ZGre    A    T        0      0        2 
   9   chr9_64950843     ZHar    A    T        0      0        2 
   9   chr9_64950843   Sample    A    T        0      0        2 
   9   chr9_64975344     AAsi    T    G        0      0        2 
   9   chr9_64975344     AKia    T    G        0      0        2 
   9   chr9_64975344     AOna    T    G        0      0        2 
   9   chr9_64975344     ASom    T    G        1      2        2 
   9   chr9_64975344     HCab    T    G        0      0        2 
   9   chr9_64975344     HPrz    T    G        0      0        2 
   9   chr9_64975344     ZBoe    T    G        0      0        2 
   9   chr9_64975344     ZGre    T    G        0      0        2 
   9   chr9_64975344     ZHar    T    G        0      0        2 
   9   chr9_64975344   Sample    T    G        0      0        2 
   9   chr9_64976619     AAsi    A    T        1      2        2 
   9   chr9_64976619     AKia    A    T        0      0        2 
   9   chr9_64976619     AOna    A    T        0      0        2 
   9   chr9_64976619     ASom    A    T        1      2        2 
   9   chr9_64976619     HCab    A    T        0      0        2 
   9   chr9_64976619     HPrz    A    T        0      0        2 
   9   chr9_64976619     ZBoe    A    T        0      0        2 
   9   chr9_64976619     ZGre    A    T        0      0        2 
   9   chr9_64976619     ZHar    A    T        0      0        2 
   9   chr9_64976619   Sample    A    T        1      2        2 
   9   chr9_64992970     AAsi    T    G        0      0        2 
   9   chr9_64992970     AKia    T    G        0      0        2 
   9   chr9_64992970     AOna    T    G        0      0        2 
   9   chr9_64992970     ASom    T    G        0      0        2 
   9   chr9_64992970     HCab    T    G        0      0        2 
   9   chr9_64992970     HPrz    T    G        0      0        2 
   9   chr9_64992970     ZBoe    T    G        0      0        2 
   9   chr9_64992970     ZGre    T    G        0      0        2 
   9   chr9_64992970     ZHar    T    G      0.5      1        2 
   9   chr9_64992970   Sample    T    G        0      0        2 
   9   chr9_65001550     AAsi    A    T        0      0        2 
   9   chr9_65001550     AKia    A    T        0      0        2 
   9   chr9_65001550     AOna    A    T        0      0        2 
   9   chr9_65001550     ASom    A    T        0      0        2 
   9   chr9_65001550     HCab    A    T        0      0        2 
   9   chr9_65001550     HPrz    A    T        0      0        2 
   9   chr9_65001550     ZBoe    A    T        0      0        2 
   9   chr9_65001550     ZGre    A    T        0      0        2 
   9   chr9_65001550     ZHar    A    T      0.5      1        2 
   9   chr9_65001550   Sample    A    T        0      0        2 
   9   chr9_65005698     AAsi    C    A        0      0        2 
   9   chr9_65005698     AKia    C    A        0      0        2 
   9   chr9_65005698     AOna    C    A        0      0        2 
   9   chr9_65005698     ASom    C    A        0      0        2 
   9   chr9_65005698     HCab    C    A      0.5      1        2 
   9   chr9_65005698     HPrz    C    A        0      0        2 
   9   chr9_65005698     ZBoe    C    A        0      0        2 
   9   chr9_65005698     ZGre    C    A        0      0        2 
   9   chr9_65005698     ZHar    C    A        0      0        2 
   9   chr9_65005698   Sample    C    A        0      0        2 
   9   chr9_65013067     AAsi    C    G        0      0        2 
   9   chr9_65013067     AKia    C    G        0      0        2 
   9   chr9_65013067     AOna    C    G        0      0        2 
   9   chr9_65013067     ASom    C    G        0      0        2 
   9   chr9_65013067     HCab    C    G        0      0        2 
   9   chr9_65013067     HPrz    C    G        0      0        2 
   9   chr9_65013067     ZBoe    C    G        0      0        2 
   9   chr9_65013067     ZGre    C    G        0      0        2 
   9   chr9_65013067     ZHar    C    G        1      2        2 
   9   chr9_65013067   Sample    C    G        0      0        2 
   9   chr9_65035414     AAsi    G    C        0      0        2 
   9   chr9_65035414     AKia    G    C        0      0        2 
   9   chr9_65035414     AOna    G    C        1      2        2 
   9   chr9_65035414     ASom    G    C        0      0        2 
   9   chr9_65035414     HCab    G    C        0      0        2 
   9   chr9_65035414     HPrz    G    C        0      0        2 
   9   chr9_65035414     ZBoe    G    C        0      0        2 
   9   chr9_65035414     ZGre    G    C        0      0        2 
   9   chr9_65035414     ZHar    G    C        0      0        2 
   9   chr9_65035414   Sample    G    C        0      0        2 
   9   chr9_65074901     AAsi    C    A        0      0        2 
   9   chr9_65074901     AKia    C    A        0      0        2 
   9   chr9_65074901     AOna    C    A        0      0        2 
   9   chr9_65074901     ASom    C    A        0      0        2 
   9   chr9_65074901     HCab    C    A        0      0        2 
   9   chr9_65074901     HPrz    C    A        0      0        2 
   9   chr9_65074901     ZBoe    C    A        0      0        2 
   9   chr9_65074901     ZGre    C    A        1      2        2 
   9   chr9_65074901     ZHar    C    A        0      0        2 
   9   chr9_65074901   Sample    C    A        0      0        2 
   9   chr9_65081234     AAsi    G    T        0      0        2 
   9   chr9_65081234     AKia    G    T        0      0        2 
   9   chr9_65081234     AOna    G    T        0      0        2 
   9   chr9_65081234     ASom    G    T        0      0        2 
   9   chr9_65081234     HCab    G    T        1      2        2 
   9   chr9_65081234     HPrz    G    T        0      0        2 
   9   chr9_65081234     ZBoe    G    T        0      0        2 
   9   chr9_65081234     ZGre    G    T        0      0        2 
   9   chr9_65081234     ZHar    G    T        0      0        2 
   9   chr9_65081234   Sample    G    T        0      0        2 
   9   chr9_65120748     AAsi    G    T        0      0        2 
   9   chr9_65120748     AKia    G    T        0      0        2 
   9   chr9_65120748     AOna    G    T        0      0        2 
   9   chr9_65120748     ASom    G    T        0      0        2 
   9   chr9_65120748     HCab    G    T        0      0        2 
   9   chr9_65120748     HPrz    G    T        0      0        2 
   9   chr9_65120748     ZBoe    G    T      0.5      1        2 
   9   chr9_65120748     ZGre    G    T        0      0        2 
   9   chr9_65120748     ZHar    G    T        0      0        2 
   9   chr9_65120748   Sample    G    T        0      0        2 
   9   chr9_65124487     AAsi    G    C        0      0        2 
   9   chr9_65124487     AKia    G    C        0      0        2 
   9   chr9_65124487     AOna    G    C        0      0        2 
   9   chr9_65124487     ASom    G    C        0      0        2 
   9   chr9_65124487     HCab    G    C        1      2        2 
   9   chr9_65124487     HPrz    G    C        1      2        2 
   9   chr9_65124487     ZBoe    G    C        0      0        2 
   9   chr9_65124487     ZGre    G    C        0      0        2 
   9   chr9_65124487     ZHar    G    C        0      0        2 
   9   chr9_65124487   Sample    G    C        0      0        2 
   9   chr9_65129807     AAsi    T    G        0      0        2 
   9   chr9_65129807     AKia    T    G        0      0        2 
   9   chr9_65129807     AOna    T    G        0      0        2 
   9   chr9_65129807     ASom    T    G        0      0        2 
   9   chr9_65129807     HCab    T    G        0      0        2 
   9   chr9_65129807     HPrz    T    G        0      0        2 
   9   chr9_65129807     ZBoe    T    G        1      2        2 
   9   chr9_65129807     ZGre    T    G        0      0        2 
   9   chr9_65129807     ZHar    T    G        0      0        2 
   9   chr9_65129807   Sample    T    G        0      0        2 
   9   chr9_65130066     AAsi    A    C        0      0        2 
   9   chr9_65130066     AKia    A    C        0      0        2 
   9   chr9_65130066     AOna    A    C        0      0        2 
   9   chr9_65130066     ASom    A    C        1      2        2 
   9   chr9_65130066     HCab    A    C        0      0        2 
   9   chr9_65130066     HPrz    A    C        0      0        2 
   9   chr9_65130066     ZBoe    A    C        0      0        2 
   9   chr9_65130066     ZGre    A    C        0      0        2 
   9   chr9_65130066     ZHar    A    C        0      0        2 
   9   chr9_65130066   Sample    A    C        0      0        2 
   9   chr9_65138552     AAsi    C    A        0      0        2 
   9   chr9_65138552     AKia    C    A        0      0        2 
   9   chr9_65138552     AOna    C    A        0      0        2 
   9   chr9_65138552     ASom    C    A        0      0        2 
   9   chr9_65138552     HCab    C    A        0      0        2 
   9   chr9_65138552     HPrz    C    A        0      0        2 
   9   chr9_65138552     ZBoe    C    A        1      2        2 
   9   chr9_65138552     ZGre    C    A        0      0        2 
   9   chr9_65138552     ZHar    C    A        0      0        2 
   9   chr9_65138552   Sample    C    A        0      0        2 
   9   chr9_65144787     AAsi    T    G        0      0        2 
   9   chr9_65144787     AKia    T    G        0      0        2 
   9   chr9_65144787     AOna    T    G        0      0        2 
   9   chr9_65144787     ASom    T    G        0      0        2 
   9   chr9_65144787     HCab    T    G        0      0        2 
   9   chr9_65144787     HPrz    T    G        0      0        2 
   9   chr9_65144787     ZBoe    T    G        0      0        2 
   9   chr9_65144787     ZGre    T    G        1      2        2 
   9   chr9_65144787     ZHar    T    G        0      0        2 
   9   chr9_65144787   Sample    T    G        0      0        2 
   9   chr9_65155707     AAsi    T    A        0      0        2 
   9   chr9_65155707     AKia    T    A        0      0        2 
   9   chr9_65155707     AOna    T    A        0      0        2 
   9   chr9_65155707     ASom    T    A        1      2        2 
   9   chr9_65155707     HCab    T    A        0      0        2 
   9   chr9_65155707     HPrz    T    A        0      0        2 
   9   chr9_65155707     ZBoe    T    A        0      0        2 
   9   chr9_65155707     ZGre    T    A        0      0        2 
   9   chr9_65155707     ZHar    T    A        0      0        2 
   9   chr9_65155707   Sample    T    A        0      0        2 
   9   chr9_65163850     AAsi    A    C        0      0        2 
   9   chr9_65163850     AKia    A    C        0      0        2 
   9   chr9_65163850     AOna    A    C        0      0        2 
   9   chr9_65163850     ASom    A    C        0      0        2 
   9   chr9_65163850     HCab    A    C        0      0        2 
   9   chr9_65163850     HPrz    A    C      0.5      1        2 
   9   chr9_65163850     ZBoe    A    C        0      0        2 
   9   chr9_65163850     ZGre    A    C        0      0        2 
   9   chr9_65163850     ZHar    A    C        0      0        2 
   9   chr9_65163850   Sample    A    C        0      0        2 
   9   chr9_65182665     AAsi    A    C        0      0        2 
   9   chr9_65182665     AKia    A    C        0      0        2 
   9   chr9_65182665     AOna    A    C        0      0        2 
   9   chr9_65182665     ASom    A    C        0      0        2 
   9   chr9_65182665     HCab    A    C        0      0        2 
   9   chr9_65182665     HPrz    A    C        0      0        2 
   9   chr9_65182665     ZBoe    A    C        0      0        2 
   9   chr9_65182665     ZGre    A    C        1      2        2 
   9   chr9_65182665     ZHar    A    C        0      0        2 
   9   chr9_65182665   Sample    A    C        0      0        2 
   9   chr9_65203503     AAsi    G    T        0      0        2 
   9   chr9_65203503     AKia    G    T        0      0        2 
   9   chr9_65203503     AOna    G    T        0      0        2 
   9   chr9_65203503     ASom    G    T        0      0        2 
   9   chr9_65203503     HCab    G    T        1      2        2 
   9   chr9_65203503     HPrz    G    T        0      0        2 
   9   chr9_65203503     ZBoe    G    T        0      0        2 
   9   chr9_65203503     ZGre    G    T        0      0        2 
   9   chr9_65203503     ZHar    G    T        0      0        2 
   9   chr9_65203503   Sample    G    T        0      0        2 
   9   chr9_65209940     AAsi    G    T        0      0        2 
   9   chr9_65209940     AKia    G    T        0      0        2 
   9   chr9_65209940     AOna    G    T      0.5      1        2 
   9   chr9_65209940     ASom    G    T        0      0        2 
   9   chr9_65209940     HCab    G    T        0      0        2 
   9   chr9_65209940     HPrz    G    T        0      0        2 
   9   chr9_65209940     ZBoe    G    T        0      0        2 
   9   chr9_65209940     ZGre    G    T        0      0        2 
   9   chr9_65209940     ZHar    G    T        0      0        2 
   9   chr9_65209940   Sample    G    T        0      0        2 
   9   chr9_65212211     AAsi    C    G        0      0        2 
   9   chr9_65212211     AKia    C    G        0      0        2 
   9   chr9_65212211     AOna    C    G      0.5      1        2 
   9   chr9_65212211     ASom    C    G        0      0        2 
   9   chr9_65212211     HCab    C    G        0      0        2 
   9   chr9_65212211     HPrz    C    G        0      0        2 
   9   chr9_65212211     ZBoe    C    G        0      0        2 
   9   chr9_65212211     ZGre    C    G        0      0        2 
   9   chr9_65212211     ZHar    C    G        0      0        2 
   9   chr9_65212211   Sample    C    G        0      0        2 
   9   chr9_65215148     AAsi    C    A        0      0        2 
   9   chr9_65215148     AKia    C    A        0      0        2 
   9   chr9_65215148     AOna    C    A        0      0        2 
   9   chr9_65215148     ASom    C    A        0      0        2 
   9   chr9_65215148     HCab    C    A        1      2        2 
   9   chr9_65215148     HPrz    C    A        1      2        2 
   9   chr9_65215148     ZBoe    C    A        0      0        2 
   9   chr9_65215148     ZGre    C    A        0      0        2 
   9   chr9_65215148     ZHar    C    A        0      0        2 
   9   chr9_65215148   Sample    C    A        0      0        2 
   9   chr9_65215839     AAsi    T    A        0      0        2 
   9   chr9_65215839     AKia    T    A        0      0        2 
   9   chr9_65215839     AOna    T    A        0      0        2 
   9   chr9_65215839     ASom    T    A        0      0        2 
   9   chr9_65215839     HCab    T    A        1      2        2 
   9   chr9_65215839     HPrz    T    A        1      2        2 
   9   chr9_65215839     ZBoe    T    A        0      0        2 
   9   chr9_65215839     ZGre    T    A        0      0        2 
   9   chr9_65215839     ZHar    T    A        0      0        2 
   9   chr9_65215839   Sample    T    A        0      0        2 
   9   chr9_65220926     AAsi    C    G        0      0        2 
   9   chr9_65220926     AKia    C    G        0      0        2 
   9   chr9_65220926     AOna    C    G        0      0        2 
   9   chr9_65220926     ASom    C    G        0      0        2 
   9   chr9_65220926     HCab    C    G        0      0        2 
   9   chr9_65220926     HPrz    C    G        0      0        2 
   9   chr9_65220926     ZBoe    C    G      0.5      1        2 
   9   chr9_65220926     ZGre    C    G        0      0        2 
   9   chr9_65220926     ZHar    C    G        0      0        2 
   9   chr9_65220926   Sample    C    G        0      0        2 
   9   chr9_65241129     AAsi    A    C        0      0        2 
   9   chr9_65241129     AKia    A    C        1      2        2 
   9   chr9_65241129     AOna    A    C        0      0        2 
   9   chr9_65241129     ASom    A    C        0      0        2 
   9   chr9_65241129     HCab    A    C        0      0        2 
   9   chr9_65241129     HPrz    A    C        0      0        2 
   9   chr9_65241129     ZBoe    A    C        0      0        2 
   9   chr9_65241129     ZGre    A    C        0      0        2 
   9   chr9_65241129     ZHar    A    C        0      0        2 
   9   chr9_65241129   Sample    A    C        0      0        2 
   9   chr9_65243437     AAsi    T    G        1      2        2 
   9   chr9_65243437     AKia    T    G        0      0        2 
   9   chr9_65243437     AOna    T    G        1      2        2 
   9   chr9_65243437     ASom    T    G        1      2        2 
   9   chr9_65243437     HCab    T    G        0      0        2 
   9   chr9_65243437     HPrz    T    G        0      0        2 
   9   chr9_65243437     ZBoe    T    G        0      0        2 
   9   chr9_65243437     ZGre    T    G        0      0        2 
   9   chr9_65243437     ZHar    T    G        0      0        2 
   9   chr9_65243437   Sample    T    G        1      2        2 
   9   chr9_65281590     AAsi    C    A        0      0        2 
   9   chr9_65281590     AKia    C    A        0      0        2 
   9   chr9_65281590     AOna    C    A        0      0        2 
   9   chr9_65281590     ASom    C    A        0      0        2 
   9   chr9_65281590     HCab    C    A        1      2        2 
   9   chr9_65281590     HPrz    C    A        1      2        2 
   9   chr9_65281590     ZBoe    C    A        0      0        2 
   9   chr9_65281590     ZGre    C    A        0      0        2 
   9   chr9_65281590     ZHar    C    A        0      0        2 
   9   chr9_65281590   Sample    C    A        0      0        2 
   9   chr9_65299448     AAsi    C    G        0      0        2 
   9   chr9_65299448     AKia    C    G        0      0        2 
   9   chr9_65299448     AOna    C    G        0      0        2 
   9   chr9_65299448     ASom    C    G        0      0        2 
   9   chr9_65299448     HCab    C    G        1      2        2 
   9   chr9_65299448     HPrz    C    G        1      2        2 
   9   chr9_65299448     ZBoe    C    G        0      0        2 
   9   chr9_65299448     ZGre    C    G        0      0        2 
   9   chr9_65299448     ZHar    C    G        0      0        2 
   9   chr9_65299448   Sample    C    G        0      0        2 
   9   chr9_65314311     AAsi    G    C        0      0        2 
   9   chr9_65314311     AKia    G    C        1      2        2 
   9   chr9_65314311     AOna    G    C        0      0        2 
   9   chr9_65314311     ASom    G    C        0      0        2 
   9   chr9_65314311     HCab    G    C        0      0        2 
   9   chr9_65314311     HPrz    G    C        0      0        2 
   9   chr9_65314311     ZBoe    G    C        0      0        2 
   9   chr9_65314311     ZGre    G    C        0      0        2 
   9   chr9_65314311     ZHar    G    C        0      0        2 
   9   chr9_65314311   Sample    G    C        0      0        2 
   9   chr9_65330697     AAsi    A    C      0.5      1        2 
   9   chr9_65330697     AKia    A    C        0      0        2 
   9   chr9_65330697     AOna    A    C        0      0        2 
   9   chr9_65330697     ASom    A    C        0      0        2 
   9   chr9_65330697     HCab    A    C        0      0        2 
   9   chr9_65330697     HPrz    A    C        0      0        2 
   9   chr9_65330697     ZBoe    A    C        0      0        2 
   9   chr9_65330697     ZGre    A    C        0      0        2 
   9   chr9_65330697     ZHar    A    C        0      0        2 
   9   chr9_65330697   Sample    A    C        0      0        2 
   9   chr9_65345335     AAsi    T    G      0.5      1        2 
   9   chr9_65345335     AKia    T    G        0      0        2 
   9   chr9_65345335     AOna    T    G        0      0        2 
   9   chr9_65345335     ASom    T    G        0      0        2 
   9   chr9_65345335     HCab    T    G        0      0        2 
   9   chr9_65345335     HPrz    T    G        0      0        2 
   9   chr9_65345335     ZBoe    T    G        0      0        2 
   9   chr9_65345335     ZGre    T    G        0      0        2 
   9   chr9_65345335     ZHar    T    G        0      0        2 
   9   chr9_65345335   Sample    T    G        0      0        2 
   9   chr9_65354070     AAsi    G    T        0      0        2 
   9   chr9_65354070     AKia    G    T        0      0        2 
   9   chr9_65354070     AOna    G    T        0      0        2 
   9   chr9_65354070     ASom    G    T        0      0        2 
   9   chr9_65354070     HCab    G    T        0      0        2 
   9   chr9_65354070     HPrz    G    T        0      0        2 
   9   chr9_65354070     ZBoe    G    T        0      0        2 
   9   chr9_65354070     ZGre    G    T        1      2        2 
   9   chr9_65354070     ZHar    G    T        0      0        2 
   9   chr9_65354070   Sample    G    T        0      0        2 
   9   chr9_65363454     AAsi    C    A        1      2        2 
   9   chr9_65363454     AKia    C    A        0      0        2 
   9   chr9_65363454     AOna    C    A        0      0        2 
   9   chr9_65363454     ASom    C    A        1      2        2 
   9   chr9_65363454     HCab    C    A        0      0        2 
   9   chr9_65363454     HPrz    C    A        0      0        2 
   9   chr9_65363454     ZBoe    C    A        0      0        2 
   9   chr9_65363454     ZGre    C    A        0      0        2 
   9   chr9_65363454     ZHar    C    A        0      0        2 
   9   chr9_65363454   Sample    C    A        1      2        2 
   9   chr9_65363744     AAsi    C    A        0      0        2 
   9   chr9_65363744     AKia    C    A        0      0        2 
   9   chr9_65363744     AOna    C    A        0      0        2 
   9   chr9_65363744     ASom    C    A        0      0        2 
   9   chr9_65363744     HCab    C    A        0      0        2 
   9   chr9_65363744     HPrz    C    A      0.5      1        2 
   9   chr9_65363744     ZBoe    C    A        0      0        2 
   9   chr9_65363744     ZGre    C    A        0      0        2 
   9   chr9_65363744     ZHar    C    A        0      0        2 
   9   chr9_65363744   Sample    C    A        0      0        2 
   9   chr9_65365472     AAsi    C    A        0      0        2 
   9   chr9_65365472     AKia    C    A        0      0        2 
   9   chr9_65365472     AOna    C    A        0      0        2 
   9   chr9_65365472     ASom    C    A        0      0        2 
   9   chr9_65365472     HCab    C    A        1      2        2 
   9   chr9_65365472     HPrz    C    A        1      2        2 
   9   chr9_65365472     ZBoe    C    A        0      0        2 
   9   chr9_65365472     ZGre    C    A        0      0        2 
   9   chr9_65365472     ZHar    C    A        0      0        2 
   9   chr9_65365472   Sample    C    A        0      0        2 
   9   chr9_65373141     AAsi    G    C        0      0        2 
   9   chr9_65373141     AKia    G    C        0      0        2 
   9   chr9_65373141     AOna    G    C        0      0        2 
   9   chr9_65373141     ASom    G    C        0      0        2 
   9   chr9_65373141     HCab    G    C        1      2        2 
   9   chr9_65373141     HPrz    G    C        1      2        2 
   9   chr9_65373141     ZBoe    G    C        0      0        2 
   9   chr9_65373141     ZGre    G    C        0      0        2 
   9   chr9_65373141     ZHar    G    C        0      0        2 
   9   chr9_65373141   Sample    G    C        0      0        2 
   9   chr9_65380016     AAsi    A    C        0      0        2 
   9   chr9_65380016     AKia    A    C        0      0        2 
   9   chr9_65380016     AOna    A    C        0      0        2 
   9   chr9_65380016     ASom    A    C        0      0        2 
   9   chr9_65380016     HCab    A    C        1      2        2 
   9   chr9_65380016     HPrz    A    C        1      2        2 
   9   chr9_65380016     ZBoe    A    C        0      0        2 
   9   chr9_65380016     ZGre    A    C        0      0        2 
   9   chr9_65380016     ZHar    A    C        0      0        2 
   9   chr9_65380016   Sample    A    C        0      0        2 
   9   chr9_65381684     AAsi    G    T        0      0        2 
   9   chr9_65381684     AKia    G    T        0      0        2 
   9   chr9_65381684     AOna    G    T        0      0        2 
   9   chr9_65381684     ASom    G    T        0      0        2 
   9   chr9_65381684     HCab    G    T      0.5      1        2 
   9   chr9_65381684     HPrz    G    T      0.5      1        2 
   9   chr9_65381684     ZBoe    G    T        0      0        2 
   9   chr9_65381684     ZGre    G    T        0      0        2 
   9   chr9_65381684     ZHar    G    T        0      0        2 
   9   chr9_65381684   Sample    G    T        0      0        2 
   9   chr9_65390998     AAsi    G    C        0      0        2 
   9   chr9_65390998     AKia    G    C        0      0        2 
   9   chr9_65390998     AOna    G    C        1      2        2 
   9   chr9_65390998     ASom    G    C        0      0        2 
   9   chr9_65390998     HCab    G    C        0      0        2 
   9   chr9_65390998     HPrz    G    C        0      0        2 
   9   chr9_65390998     ZBoe    G    C        0      0        2 
   9   chr9_65390998     ZGre    G    C        0      0        2 
   9   chr9_65390998     ZHar    G    C        0      0        2 
   9   chr9_65390998   Sample    G    C        0      0        2 
   9   chr9_65391660     AAsi    G    T        0      0        2 
   9   chr9_65391660     AKia    G    T        0      0        2 
   9   chr9_65391660     AOna    G    T        0      0        2 
   9   chr9_65391660     ASom    G    T        0      0        2 
   9   chr9_65391660     HCab    G    T        0      0        2 
   9   chr9_65391660     HPrz    G    T        0      0        2 
   9   chr9_65391660     ZBoe    G    T        0      0        2 
   9   chr9_65391660     ZGre    G    T      0.5      1        2 
   9   chr9_65391660     ZHar    G    T        0      0        2 
   9   chr9_65391660   Sample    G    T        0      0        2 
   9   chr9_65393869     AAsi    C    G        0      0        2 
   9   chr9_65393869     AKia    C    G        0      0        2 
   9   chr9_65393869     AOna    C    G        0      0        2 
   9   chr9_65393869     ASom    C    G        0      0        2 
   9   chr9_65393869     HCab    C    G        0      0        2 
   9   chr9_65393869     HPrz    C    G      0.5      1        2 
   9   chr9_65393869     ZBoe    C    G        0      0        2 
   9   chr9_65393869     ZGre    C    G        0      0        2 
   9   chr9_65393869     ZHar    C    G        0      0        2 
   9   chr9_65393869   Sample    C    G        0      0        2 
   9   chr9_65396487     AAsi    C    A      0.5      1        2 
   9   chr9_65396487     AKia    C    A        0      0        2 
   9   chr9_65396487     AOna    C    A        0      0        2 
   9   chr9_65396487     ASom    C    A        0      0        2 
   9   chr9_65396487     HCab    C    A        0      0        2 
   9   chr9_65396487     HPrz    C    A        0      0        2 
   9   chr9_65396487     ZBoe    C    A        0      0        2 
   9   chr9_65396487     ZGre    C    A        0      0        2 
   9   chr9_65396487     ZHar    C    A        0      0        2 
   9   chr9_65396487   Sample    C    A        0      0        2 
   9   chr9_65410738     AAsi    T    G        0      0        2 
   9   chr9_65410738     AKia    T    G        0      0        2 
   9   chr9_65410738     AOna    T    G        0      0        2 
   9   chr9_65410738     ASom    T    G        0      0        2 
   9   chr9_65410738     HCab    T    G        1      2        2 
   9   chr9_65410738     HPrz    T    G        1      2        2 
   9   chr9_65410738     ZBoe    T    G        0      0        2 
   9   chr9_65410738     ZGre    T    G        0      0        2 
   9   chr9_65410738     ZHar    T    G        0      0        2 
   9   chr9_65410738   Sample    T    G        0      0        2 
   9   chr9_65415108     AAsi    G    C        0      0        2 
   9   chr9_65415108     AKia    G    C        0      0        2 
   9   chr9_65415108     AOna    G    C        0      0        2 
   9   chr9_65415108     ASom    G    C        0      0        2 
   9   chr9_65415108     HCab    G    C        1      2        2 
   9   chr9_65415108     HPrz    G    C        1      2        2 
   9   chr9_65415108     ZBoe    G    C        0      0        2 
   9   chr9_65415108     ZGre    G    C        0      0        2 
   9   chr9_65415108     ZHar    G    C        0      0        2 
   9   chr9_65415108   Sample    G    C        0      0        2 
   9   chr9_65459327     AAsi    G    T        0      0        2 
   9   chr9_65459327     AKia    G    T        0      0        2 
   9   chr9_65459327     AOna    G    T        0      0        2 
   9   chr9_65459327     ASom    G    T        0      0        2 
   9   chr9_65459327     HCab    G    T        0      0        2 
   9   chr9_65459327     HPrz    G    T        0      0        2 
   9   chr9_65459327     ZBoe    G    T        0      0        2 
   9   chr9_65459327     ZGre    G    T      0.5      1        2 
   9   chr9_65459327     ZHar    G    T        0      0        2 
   9   chr9_65459327   Sample    G    T        0      0        2 
   9   chr9_65464793     AAsi    A    C        0      0        2 
   9   chr9_65464793     AKia    A    C        1      2        2 
   9   chr9_65464793     AOna    A    C        0      0        2 
   9   chr9_65464793     ASom    A    C        0      0        2 
   9   chr9_65464793     HCab    A    C        0      0        2 
   9   chr9_65464793     HPrz    A    C        0      0        2 
   9   chr9_65464793     ZBoe    A    C        0      0        2 
   9   chr9_65464793     ZGre    A    C        0      0        2 
   9   chr9_65464793     ZHar    A    C        0      0        2 
   9   chr9_65464793   Sample    A    C        0      0        2 
   9   chr9_65534715     AAsi    T    G        0      0        2 
   9   chr9_65534715     AKia    T    G        0      0        2 
   9   chr9_65534715     AOna    T    G        0      0        2 
   9   chr9_65534715     ASom    T    G        0      0        2 
   9   chr9_65534715     HCab    T    G        0      0        2 
   9   chr9_65534715     HPrz    T    G        0      0        2 
   9   chr9_65534715     ZBoe    T    G        0      0        2 
   9   chr9_65534715     ZGre    T    G        1      2        2 
   9   chr9_65534715     ZHar    T    G        0      0        2 
   9   chr9_65534715   Sample    T    G        0      0        2 
   9   chr9_65535919     AAsi    A    T        0      0        2 
   9   chr9_65535919     AKia    A    T        0      0        2 
   9   chr9_65535919     AOna    A    T        0      0        2 
   9   chr9_65535919     ASom    A    T        0      0        2 
   9   chr9_65535919     HCab    A    T        0      0        2 
   9   chr9_65535919     HPrz    A    T      0.5      1        2 
   9   chr9_65535919     ZBoe    A    T        0      0        2 
   9   chr9_65535919     ZGre    A    T        0      0        2 
   9   chr9_65535919     ZHar    A    T        0      0        2 
   9   chr9_65535919   Sample    A    T        0      0        2 
   9   chr9_65539819     AAsi    T    G        0      0        2 
   9   chr9_65539819     AKia    T    G        1      2        2 
   9   chr9_65539819     AOna    T    G        0      0        2 
   9   chr9_65539819     ASom    T    G        0      0        2 
   9   chr9_65539819     HCab    T    G        0      0        2 
   9   chr9_65539819     HPrz    T    G        0      0        2 
   9   chr9_65539819     ZBoe    T    G        0      0        2 
   9   chr9_65539819     ZGre    T    G        0      0        2 
   9   chr9_65539819     ZHar    T    G        0      0        2 
   9   chr9_65539819   Sample    T    G        0      0        2 
   9   chr9_65559827     AAsi    G    T        0      0        2 
   9   chr9_65559827     AKia    G    T        0      0        2 
   9   chr9_65559827     AOna    G    T      0.5      1        2 
   9   chr9_65559827     ASom    G    T        0      0        2 
   9   chr9_65559827     HCab    G    T        0      0        2 
   9   chr9_65559827     HPrz    G    T        0      0        2 
   9   chr9_65559827     ZBoe    G    T        0      0        2 
   9   chr9_65559827     ZGre    G    T        0      0        2 
   9   chr9_65559827     ZHar    G    T        0      0        2 
   9   chr9_65559827   Sample    G    T        0      0        2 
   9   chr9_65570624     AAsi    C    G        0      0        2 
   9   chr9_65570624     AKia    C    G        0      0        2 
   9   chr9_65570624     AOna    C    G        0      0        2 
   9   chr9_65570624     ASom    C    G        0      0        2 
   9   chr9_65570624     HCab    C    G        0      0        2 
   9   chr9_65570624     HPrz    C    G        0      0        2 
   9   chr9_65570624     ZBoe    C    G        0      0        2 
   9   chr9_65570624     ZGre    C    G        0      0        2 
   9   chr9_65570624     ZHar    C    G        1      2        2 
   9   chr9_65570624   Sample    C    G        0      0        2 
   9   chr9_65576977     AAsi    G    C        0      0        2 
   9   chr9_65576977     AKia    G    C        0      0        2 
   9   chr9_65576977     AOna    G    C        0      0        2 
   9   chr9_65576977     ASom    G    C        0      0        2 
   9   chr9_65576977     HCab    G    C        0      0        2 
   9   chr9_65576977     HPrz    G    C        0      0        2 
   9   chr9_65576977     ZBoe    G    C        0      0        2 
   9   chr9_65576977     ZGre    G    C        1      2        2 
   9   chr9_65576977     ZHar    G    C        0      0        2 
   9   chr9_65576977   Sample    G    C        0      0        2 
   9   chr9_65585279     AAsi    C    A        0      0        2 
   9   chr9_65585279     AKia    C    A        0      0        2 
   9   chr9_65585279     AOna    C    A        0      0        2 
   9   chr9_65585279     ASom    C    A        0      0        2 
   9   chr9_65585279     HCab    C    A        0      0        2 
   9   chr9_65585279     HPrz    C    A        0      0        2 
   9   chr9_65585279     ZBoe    C    A        0      0        2 
   9   chr9_65585279     ZGre    C    A        0      0        2 
   9   chr9_65585279     ZHar    C    A        1      2        2 
   9   chr9_65585279   Sample    C    A        0      0        2 
   9   chr9_65585642     AAsi    G    C        0      0        2 
   9   chr9_65585642     AKia    G    C        0      0        2 
   9   chr9_65585642     AOna    G    C        0      0        2 
   9   chr9_65585642     ASom    G    C        0      0        2 
   9   chr9_65585642     HCab    G    C        1      2        2 
   9   chr9_65585642     HPrz    G    C        1      2        2 
   9   chr9_65585642     ZBoe    G    C        0      0        2 
   9   chr9_65585642     ZGre    G    C        0      0        2 
   9   chr9_65585642     ZHar    G    C        0      0        2 
   9   chr9_65585642   Sample    G    C        0      0        2 
   9   chr9_65611595     AAsi    G    T        1      2        2 
   9   chr9_65611595     AKia    G    T        0      0        2 
   9   chr9_65611595     AOna    G    T        0      0        2 
   9   chr9_65611595     ASom    G    T        0      0        2 
   9   chr9_65611595     HCab    G    T        0      0        2 
   9   chr9_65611595     HPrz    G    T        0      0        2 
   9   chr9_65611595     ZBoe    G    T        0      0        2 
   9   chr9_65611595     ZGre    G    T        0      0        2 
   9   chr9_65611595     ZHar    G    T        0      0        2 
   9   chr9_65611595   Sample    G    T        0      0        2 
   9   chr9_65612437     AAsi    G    C        0      0        2 
   9   chr9_65612437     AKia    G    C        0      0        2 
   9   chr9_65612437     AOna    G    C        0      0        2 
   9   chr9_65612437     ASom    G    C        0      0        2 
   9   chr9_65612437     HCab    G    C        0      0        2 
   9   chr9_65612437     HPrz    G    C        0      0        2 
   9   chr9_65612437     ZBoe    G    C        0      0        2 
   9   chr9_65612437     ZGre    G    C        0      0        2 
   9   chr9_65612437     ZHar    G    C        1      2        2 
   9   chr9_65612437   Sample    G    C        0      0        2 
   9   chr9_65621407     AAsi    T    A        0      0        2 
   9   chr9_65621407     AKia    T    A        0      0        2 
   9   chr9_65621407     AOna    T    A        0      0        2 
   9   chr9_65621407     ASom    T    A        0      0        2 
   9   chr9_65621407     HCab    T    A        1      2        2 
   9   chr9_65621407     HPrz    T    A        1      2        2 
   9   chr9_65621407     ZBoe    T    A        0      0        2 
   9   chr9_65621407     ZGre    T    A        0      0        2 
   9   chr9_65621407     ZHar    T    A        0      0        2 
   9   chr9_65621407   Sample    T    A        0      0        2 
   9   chr9_65626182     AAsi    C    A        0      0        2 
   9   chr9_65626182     AKia    C    A        0      0        2 
   9   chr9_65626182     AOna    C    A        0      0        2 
   9   chr9_65626182     ASom    C    A        1      2        2 
   9   chr9_65626182     HCab    C    A        0      0        2 
   9   chr9_65626182     HPrz    C    A        0      0        2 
   9   chr9_65626182     ZBoe    C    A        0      0        2 
   9   chr9_65626182     ZGre    C    A        0      0        2 
   9   chr9_65626182     ZHar    C    A        0      0        2 
   9   chr9_65626182   Sample    C    A        0      0        2 
   9   chr9_65655393     AAsi    C    A        0      0        2 
   9   chr9_65655393     AKia    C    A        0      0        2 
   9   chr9_65655393     AOna    C    A        0      0        2 
   9   chr9_65655393     ASom    C    A        0      0        2 
   9   chr9_65655393     HCab    C    A        0      0        2 
   9   chr9_65655393     HPrz    C    A        0      0        2 
   9   chr9_65655393     ZBoe    C    A        0      0        2 
   9   chr9_65655393     ZGre    C    A        1      2        2 
   9   chr9_65655393     ZHar    C    A        0      0        2 
   9   chr9_65655393   Sample    C    A        0      0        2 
   9   chr9_65677088     AAsi    G    C        0      0        2 
   9   chr9_65677088     AKia    G    C        0      0        2 
   9   chr9_65677088     AOna    G    C        0      0        2 
   9   chr9_65677088     ASom    G    C        0      0        2 
   9   chr9_65677088     HCab    G    C        0      0        2 
   9   chr9_65677088     HPrz    G    C        0      0        2 
   9   chr9_65677088     ZBoe    G    C      0.5      1        2 
   9   chr9_65677088     ZGre    G    C        1      2        2 
   9   chr9_65677088     ZHar    G    C        1      2        2 
   9   chr9_65677088   Sample    G    C        0      0        2 
   9   chr9_65687887     AAsi    T    A        0      0        2 
   9   chr9_65687887     AKia    T    A        0      0        2 
   9   chr9_65687887     AOna    T    A        0      0        2 
   9   chr9_65687887     ASom    T    A        0      0        2 
   9   chr9_65687887     HCab    T    A        0      0        2 
   9   chr9_65687887     HPrz    T    A        0      0        2 
   9   chr9_65687887     ZBoe    T    A      0.5      1        2 
   9   chr9_65687887     ZGre    T    A        0      0        2 
   9   chr9_65687887     ZHar    T    A        0      0        2 
   9   chr9_65687887   Sample    T    A        0      0        2 
   9   chr9_65694554     AAsi    G    T        0      0        2 
   9   chr9_65694554     AKia    G    T        0      0        2 
   9   chr9_65694554     AOna    G    T        0      0        2 
   9   chr9_65694554     ASom    G    T        0      0        2 
   9   chr9_65694554     HCab    G    T        0      0        2 
   9   chr9_65694554     HPrz    G    T        0      0        2 
   9   chr9_65694554     ZBoe    G    T      0.5      1        2 
   9   chr9_65694554     ZGre    G    T        0      0        2 
   9   chr9_65694554     ZHar    G    T        0      0        2 
   9   chr9_65694554   Sample    G    T        0      0        2 
   9   chr9_65701830     AAsi    G    T        0      0        2 
   9   chr9_65701830     AKia    G    T        0      0        2 
   9   chr9_65701830     AOna    G    T        0      0        2 
   9   chr9_65701830     ASom    G    T        0      0        2 
   9   chr9_65701830     HCab    G    T        0      0        2 
   9   chr9_65701830     HPrz    G    T        0      0        2 
   9   chr9_65701830     ZBoe    G    T        1      2        2 
   9   chr9_65701830     ZGre    G    T        0      0        2 
   9   chr9_65701830     ZHar    G    T        0      0        2 
   9   chr9_65701830   Sample    G    T        0      0        2 
   9   chr9_65720094     AAsi    C    G        0      0        2 
   9   chr9_65720094     AKia    C    G        0      0        2 
   9   chr9_65720094     AOna    C    G        0      0        2 
   9   chr9_65720094     ASom    C    G        0      0        2 
   9   chr9_65720094     HCab    C    G        1      2        2 
   9   chr9_65720094     HPrz    C    G        1      2        2 
   9   chr9_65720094     ZBoe    C    G        0      0        2 
   9   chr9_65720094     ZGre    C    G        0      0        2 
   9   chr9_65720094     ZHar    C    G        0      0        2 
   9   chr9_65720094   Sample    C    G        0      0        2 
   9   chr9_65735798     AAsi    T    G        0      0        2 
   9   chr9_65735798     AKia    T    G        0      0        2 
   9   chr9_65735798     AOna    T    G        0      0        2 
   9   chr9_65735798     ASom    T    G        0      0        2 
   9   chr9_65735798     HCab    T    G        1      2        2 
   9   chr9_65735798     HPrz    T    G        1      2        2 
   9   chr9_65735798     ZBoe    T    G        0      0        2 
   9   chr9_65735798     ZGre    T    G        0      0        2 
   9   chr9_65735798     ZHar    T    G        0      0        2 
   9   chr9_65735798   Sample    T    G        0      0        2 
   9   chr9_65743713     AAsi    C    A        0      0        2 
   9   chr9_65743713     AKia    C    A        0      0        2 
   9   chr9_65743713     AOna    C    A        0      0        2 
   9   chr9_65743713     ASom    C    A        0      0        2 
   9   chr9_65743713     HCab    C    A        0      0        2 
   9   chr9_65743713     HPrz    C    A        0      0        2 
   9   chr9_65743713     ZBoe    C    A        0      0        2 
   9   chr9_65743713     ZGre    C    A        1      2        2 
   9   chr9_65743713     ZHar    C    A        0      0        2 
   9   chr9_65743713   Sample    C    A        0      0        2 
   9   chr9_65764011     AAsi    A    T        0      0        2 
   9   chr9_65764011     AKia    A    T        0      0        2 
   9   chr9_65764011     AOna    A    T        0      0        2 
   9   chr9_65764011     ASom    A    T        0      0        2 
   9   chr9_65764011     HCab    A    T        1      2        2 
   9   chr9_65764011     HPrz    A    T        1      2        2 
   9   chr9_65764011     ZBoe    A    T        0      0        2 
   9   chr9_65764011     ZGre    A    T        0      0        2 
   9   chr9_65764011     ZHar    A    T        0      0        2 
   9   chr9_65764011   Sample    A    T        0      0        2 
   9   chr9_65765810     AAsi    A    C        0      0        2 
   9   chr9_65765810     AKia    A    C        1      2        2 
   9   chr9_65765810     AOna    A    C        0      0        2 
   9   chr9_65765810     ASom    A    C        0      0        2 
   9   chr9_65765810     HCab    A    C        0      0        2 
   9   chr9_65765810     HPrz    A    C        0      0        2 
   9   chr9_65765810     ZBoe    A    C        0      0        2 
   9   chr9_65765810     ZGre    A    C        0      0        2 
   9   chr9_65765810     ZHar    A    C        0      0        2 
   9   chr9_65765810   Sample    A    C        0      0        2 
   9   chr9_65782229     AAsi    G    C        0      0        2 
   9   chr9_65782229     AKia    G    C        1      2        2 
   9   chr9_65782229     AOna    G    C      0.5      1        2 
   9   chr9_65782229     ASom    G    C        0      0        2 
   9   chr9_65782229     HCab    G    C        0      0        2 
   9   chr9_65782229     HPrz    G    C        0      0        2 
   9   chr9_65782229     ZBoe    G    C        0      0        2 
   9   chr9_65782229     ZGre    G    C        0      0        2 
   9   chr9_65782229     ZHar    G    C        0      0        2 
   9   chr9_65782229   Sample    G    C        0      0        2 
   9   chr9_65789371     AAsi    G    T        1      2        2 
   9   chr9_65789371     AKia    G    T        0      0        2 
   9   chr9_65789371     AOna    G    T        0      0        2 
   9   chr9_65789371     ASom    G    T        0      0        2 
   9   chr9_65789371     HCab    G    T        0      0        2 
   9   chr9_65789371     HPrz    G    T        0      0        2 
   9   chr9_65789371     ZBoe    G    T        0      0        2 
   9   chr9_65789371     ZGre    G    T        0      0        2 
   9   chr9_65789371     ZHar    G    T        0      0        2 
   9   chr9_65789371   Sample    G    T        1      2        2 
   9   chr9_65800641     AAsi    A    C        0      0        2 
   9   chr9_65800641     AKia    A    C        0      0        2 
   9   chr9_65800641     AOna    A    C      0.5      1        2 
   9   chr9_65800641     ASom    A    C        0      0        2 
   9   chr9_65800641     HCab    A    C        0      0        2 
   9   chr9_65800641     HPrz    A    C        0      0        2 
   9   chr9_65800641     ZBoe    A    C        0      0        2 
   9   chr9_65800641     ZGre    A    C        0      0        2 
   9   chr9_65800641     ZHar    A    C        0      0        2 
   9   chr9_65800641   Sample    A    C        0      0        2 
   9   chr9_65837867     AAsi    G    T        0      0        2 
   9   chr9_65837867     AKia    G    T        0      0        2 
   9   chr9_65837867     AOna    G    T        0      0        2 
   9   chr9_65837867     ASom    G    T        0      0        2 
   9   chr9_65837867     HCab    G    T        0      0        2 
   9   chr9_65837867     HPrz    G    T        0      0        2 
   9   chr9_65837867     ZBoe    G    T      0.5      1        2 
   9   chr9_65837867     ZGre    G    T        0      0        2 
   9   chr9_65837867     ZHar    G    T        0      0        2 
   9   chr9_65837867   Sample    G    T        0      0        2 
   9   chr9_65847939     AAsi    G    T        0      0        2 
   9   chr9_65847939     AKia    G    T        0      0        2 
   9   chr9_65847939     AOna    G    T        0      0        2 
   9   chr9_65847939     ASom    G    T        0      0        2 
   9   chr9_65847939     HCab    G    T        0      0        2 
   9   chr9_65847939     HPrz    G    T        0      0        2 
   9   chr9_65847939     ZBoe    G    T        1      2        2 
   9   chr9_65847939     ZGre    G    T        0      0        2 
   9   chr9_65847939     ZHar    G    T        0      0        2 
   9   chr9_65847939   Sample    G    T        0      0        2 
   9   chr9_65868026     AAsi    G    C        1      2        2 
   9   chr9_65868026     AKia    G    C        0      0        2 
   9   chr9_65868026     AOna    G    C        0      0        2 
   9   chr9_65868026     ASom    G    C        0      0        2 
   9   chr9_65868026     HCab    G    C        0      0        2 
   9   chr9_65868026     HPrz    G    C        0      0        2 
   9   chr9_65868026     ZBoe    G    C        0      0        2 
   9   chr9_65868026     ZGre    G    C        0      0        2 
   9   chr9_65868026     ZHar    G    C        0      0        2 
   9   chr9_65868026   Sample    G    C        1      2        2 
   9   chr9_65913264     AAsi    C    G        0      0        2 
   9   chr9_65913264     AKia    C    G        0      0        2 
   9   chr9_65913264     AOna    C    G        0      0        2 
   9   chr9_65913264     ASom    C    G        0      0        2 
   9   chr9_65913264     HCab    C    G        0      0        2 
   9   chr9_65913264     HPrz    C    G        0      0        2 
   9   chr9_65913264     ZBoe    C    G        0      0        2 
   9   chr9_65913264     ZGre    C    G        1      2        2 
   9   chr9_65913264     ZHar    C    G        0      0        2 
   9   chr9_65913264   Sample    C    G        0      0        2 
   9   chr9_65925389     AAsi    G    C        0      0        2 
   9   chr9_65925389     AKia    G    C        0      0        2 
   9   chr9_65925389     AOna    G    C        0      0        2 
   9   chr9_65925389     ASom    G    C        0      0        2 
   9   chr9_65925389     HCab    G    C      0.5      1        2 
   9   chr9_65925389     HPrz    G    C        1      2        2 
   9   chr9_65925389     ZBoe    G    C        0      0        2 
   9   chr9_65925389     ZGre    G    C        0      0        2 
   9   chr9_65925389     ZHar    G    C        0      0        2 
   9   chr9_65925389   Sample    G    C        0      0        2 
   9   chr9_65926608     AAsi    T    A        0      0        2 
   9   chr9_65926608     AKia    T    A        0      0        2 
   9   chr9_65926608     AOna    T    A        0      0        2 
   9   chr9_65926608     ASom    T    A        0      0        2 
   9   chr9_65926608     HCab    T    A      0.5      1        2 
   9   chr9_65926608     HPrz    T    A        0      0        2 
   9   chr9_65926608     ZBoe    T    A        0      0        2 
   9   chr9_65926608     ZGre    T    A        0      0        2 
   9   chr9_65926608     ZHar    T    A        0      0        2 
   9   chr9_65926608   Sample    T    A        0      0        2 
   9   chr9_65933512     AAsi    T    G        0      0        2 
   9   chr9_65933512     AKia    T    G        0      0        2 
   9   chr9_65933512     AOna    T    G        0      0        2 
   9   chr9_65933512     ASom    T    G        0      0        2 
   9   chr9_65933512     HCab    T    G        1      2        2 
   9   chr9_65933512     HPrz    T    G        1      2        2 
   9   chr9_65933512     ZBoe    T    G        0      0        2 
   9   chr9_65933512     ZGre    T    G        0      0        2 
   9   chr9_65933512     ZHar    T    G        0      0        2 
   9   chr9_65933512   Sample    T    G        0      0        2 
   9   chr9_65958833     AAsi    C    G        0      0        2 
   9   chr9_65958833     AKia    C    G        0      0        2 
   9   chr9_65958833     AOna    C    G        0      0        2 
   9   chr9_65958833     ASom    C    G        0      0        2 
   9   chr9_65958833     HCab    C    G        1      2        2 
   9   chr9_65958833     HPrz    C    G        1      2        2 
   9   chr9_65958833     ZBoe    C    G        0      0        2 
   9   chr9_65958833     ZGre    C    G        0      0        2 
   9   chr9_65958833     ZHar    C    G        0      0        2 
   9   chr9_65958833   Sample    C    G        0      0        2 
   9   chr9_65980666     AAsi    G    C        0      0        2 
   9   chr9_65980666     AKia    G    C      0.5      1        2 
   9   chr9_65980666     AOna    G    C      0.5      1        2 
   9   chr9_65980666     ASom    G    C        0      0        2 
   9   chr9_65980666     HCab    G    C      0.5      1        2 
   9   chr9_65980666     HPrz    G    C        0      0        2 
   9   chr9_65980666     ZBoe    G    C        0      0        2 
   9   chr9_65980666     ZGre    G    C        0      0        2 
   9   chr9_65980666     ZHar    G    C        0      0        2 
   9   chr9_65980666   Sample    G    C        0      0        2 
   9   chr9_66009334     AAsi    C    G        1      2        2 
   9   chr9_66009334     AKia    C    G        0      0        2 
   9   chr9_66009334     AOna    C    G        0      0        2 
   9   chr9_66009334     ASom    C    G        0      0        2 
   9   chr9_66009334     HCab    C    G        0      0        2 
   9   chr9_66009334     HPrz    C    G        0      0        2 
   9   chr9_66009334     ZBoe    C    G        0      0        2 
   9   chr9_66009334     ZGre    C    G        0      0        2 
   9   chr9_66009334     ZHar    C    G        0      0        2 
   9   chr9_66009334   Sample    C    G        0      0        2 
   9   chr9_66019974     AAsi    G    T        0      0        2 
   9   chr9_66019974     AKia    G    T        0      0        2 
   9   chr9_66019974     AOna    G    T        0      0        2 
   9   chr9_66019974     ASom    G    T        0      0        2 
   9   chr9_66019974     HCab    G    T        0      0        2 
   9   chr9_66019974     HPrz    G    T        0      0        2 
   9   chr9_66019974     ZBoe    G    T        1      2        2 
   9   chr9_66019974     ZGre    G    T        0      0        2 
   9   chr9_66019974     ZHar    G    T        0      0        2 
   9   chr9_66019974   Sample    G    T        0      0        2 
   9   chr9_66030922     AAsi    T    G        0      0        2 
   9   chr9_66030922     AKia    T    G        0      0        2 
   9   chr9_66030922     AOna    T    G        0      0        2 
   9   chr9_66030922     ASom    T    G        0      0        2 
   9   chr9_66030922     HCab    T    G        0      0        2 
   9   chr9_66030922     HPrz    T    G        0      0        2 
   9   chr9_66030922     ZBoe    T    G        1      2        2 
   9   chr9_66030922     ZGre    T    G        1      2        2 
   9   chr9_66030922     ZHar    T    G        0      0        2 
   9   chr9_66030922   Sample    T    G        0      0        2 
   9   chr9_66035892     AAsi    T    G      0.5      1        2 
   9   chr9_66035892     AKia    T    G        0      0        2 
   9   chr9_66035892     AOna    T    G        0      0        2 
   9   chr9_66035892     ASom    T    G        0      0        2 
   9   chr9_66035892     HCab    T    G        0      0        2 
   9   chr9_66035892     HPrz    T    G        0      0        2 
   9   chr9_66035892     ZBoe    T    G        0      0        2 
   9   chr9_66035892     ZGre    T    G        0      0        2 
   9   chr9_66035892     ZHar    T    G        0      0        2 
   9   chr9_66035892   Sample    T    G        0      0        2 
   9   chr9_66050443     AAsi    T    G        0      0        2 
   9   chr9_66050443     AKia    T    G        0      0        2 
   9   chr9_66050443     AOna    T    G        0      0        2 
   9   chr9_66050443     ASom    T    G        0      0        2 
   9   chr9_66050443     HCab    T    G        0      0        2 
   9   chr9_66050443     HPrz    T    G        0      0        2 
   9   chr9_66050443     ZBoe    T    G        0      0        2 
   9   chr9_66050443     ZGre    T    G        0      0        2 
   9   chr9_66050443     ZHar    T    G      0.5      1        2 
   9   chr9_66050443   Sample    T    G        0      0        2 
   9   chr9_66074096     AAsi    C    A        0      0        2 
   9   chr9_66074096     AKia    C    A        0      0        2 
   9   chr9_66074096     AOna    C    A        0      0        2 
   9   chr9_66074096     ASom    C    A        0      0        2 
   9   chr9_66074096     HCab    C    A        0      0        2 
   9   chr9_66074096     HPrz    C    A        0      0        2 
   9   chr9_66074096     ZBoe    C    A      0.5      1        2 
   9   chr9_66074096     ZGre    C    A        0      0        2 
   9   chr9_66074096     ZHar    C    A        0      0        2 
   9   chr9_66074096   Sample    C    A        0      0        2 
   9   chr9_66092399     AAsi    A    T        0      0        2 
   9   chr9_66092399     AKia    A    T        0      0        2 
   9   chr9_66092399     AOna    A    T        0      0        2 
   9   chr9_66092399     ASom    A    T        0      0        2 
   9   chr9_66092399     HCab    A    T        0      0        2 
   9   chr9_66092399     HPrz    A    T        1      2        2 
   9   chr9_66092399     ZBoe    A    T        0      0        2 
   9   chr9_66092399     ZGre    A    T        0      0        2 
   9   chr9_66092399     ZHar    A    T        0      0        2 
   9   chr9_66092399   Sample    A    T        0      0        2 
   9   chr9_66106970     AAsi    C    G        0      0        2 
   9   chr9_66106970     AKia    C    G        0      0        2 
   9   chr9_66106970     AOna    C    G        0      0        2 
   9   chr9_66106970     ASom    C    G        0      0        2 
   9   chr9_66106970     HCab    C    G        1      2        2 
   9   chr9_66106970     HPrz    C    G        1      2        2 
   9   chr9_66106970     ZBoe    C    G        0      0        2 
   9   chr9_66106970     ZGre    C    G        0      0        2 
   9   chr9_66106970     ZHar    C    G        0      0        2 
   9   chr9_66106970   Sample    C    G        0      0        2 
   9   chr9_66116822     AAsi    C    G        0      0        2 
   9   chr9_66116822     AKia    C    G        0      0        2 
   9   chr9_66116822     AOna    C    G        0      0        2 
   9   chr9_66116822     ASom    C    G        0      0        2 
   9   chr9_66116822     HCab    C    G        1      2        2 
   9   chr9_66116822     HPrz    C    G        1      2        2 
   9   chr9_66116822     ZBoe    C    G        0      0        2 
   9   chr9_66116822     ZGre    C    G        0      0        2 
   9   chr9_66116822     ZHar    C    G        0      0        2 
   9   chr9_66116822   Sample    C    G        0      0        2 
   9   chr9_66119177     AAsi    G    T        1      2        2 
   9   chr9_66119177     AKia    G    T        0      0        2 
   9   chr9_66119177     AOna    G    T        0      0        2 
   9   chr9_66119177     ASom    G    T        1      2        2 
   9   chr9_66119177     HCab    G    T        0      0        2 
   9   chr9_66119177     HPrz    G    T        0      0        2 
   9   chr9_66119177     ZBoe    G    T        0      0        2 
   9   chr9_66119177     ZGre    G    T        0      0        2 
   9   chr9_66119177     ZHar    G    T        0      0        2 
   9   chr9_66119177   Sample    G    T        1      2        2 
   9   chr9_66123154     AAsi    G    C        0      0        2 
   9   chr9_66123154     AKia    G    C        0      0        2 
   9   chr9_66123154     AOna    G    C        0      0        2 
   9   chr9_66123154     ASom    G    C        0      0        2 
   9   chr9_66123154     HCab    G    C        0      0        2 
   9   chr9_66123154     HPrz    G    C        0      0        2 
   9   chr9_66123154     ZBoe    G    C      0.5      1        2 
   9   chr9_66123154     ZGre    G    C        0      0        2 
   9   chr9_66123154     ZHar    G    C        0      0        2 
   9   chr9_66123154   Sample    G    C        0      0        2 
   9   chr9_66128615     AAsi    T    A        0      0        2 
   9   chr9_66128615     AKia    T    A        0      0        2 
   9   chr9_66128615     AOna    T    A        0      0        2 
   9   chr9_66128615     ASom    T    A        0      0        2 
   9   chr9_66128615     HCab    T    A      0.5      1        2 
   9   chr9_66128615     HPrz    T    A        0      0        2 
   9   chr9_66128615     ZBoe    T    A        0      0        2 
   9   chr9_66128615     ZGre    T    A        0      0        2 
   9   chr9_66128615     ZHar    T    A        0      0        2 
   9   chr9_66128615   Sample    T    A        0      0        2 
   9   chr9_66141715     AAsi    A    C        0      0        2 
   9   chr9_66141715     AKia    A    C        0      0        2 
   9   chr9_66141715     AOna    A    C        0      0        2 
   9   chr9_66141715     ASom    A    C        0      0        2 
   9   chr9_66141715     HCab    A    C        1      2        2 
   9   chr9_66141715     HPrz    A    C        0      0        2 
   9   chr9_66141715     ZBoe    A    C        0      0        2 
   9   chr9_66141715     ZGre    A    C        0      0        2 
   9   chr9_66141715     ZHar    A    C        0      0        2 
   9   chr9_66141715   Sample    A    C        0      0        2 
   9   chr9_66152029     AAsi    T    G        1      2        2 
   9   chr9_66152029     AKia    T    G        0      0        2 
   9   chr9_66152029     AOna    T    G        0      0        2 
   9   chr9_66152029     ASom    T    G        1      2        2 
   9   chr9_66152029     HCab    T    G        0      0        2 
   9   chr9_66152029     HPrz    T    G        0      0        2 
   9   chr9_66152029     ZBoe    T    G        0      0        2 
   9   chr9_66152029     ZGre    T    G        0      0        2 
   9   chr9_66152029     ZHar    T    G        0      0        2 
   9   chr9_66152029   Sample    T    G        1      2        2 
   9   chr9_66158090     AAsi    G    T        0      0        2 
   9   chr9_66158090     AKia    G    T        0      0        2 
   9   chr9_66158090     AOna    G    T        0      0        2 
   9   chr9_66158090     ASom    G    T        0      0        2 
   9   chr9_66158090     HCab    G    T        0      0        2 
   9   chr9_66158090     HPrz    G    T        0      0        2 
   9   chr9_66158090     ZBoe    G    T        0      0        2 
   9   chr9_66158090     ZGre    G    T        0      0        2 
   9   chr9_66158090     ZHar    G    T        1      2        2 
   9   chr9_66158090   Sample    G    T        0      0        2 
   9   chr9_66163191     AAsi    C    A        0      0        2 
   9   chr9_66163191     AKia    C    A        0      0        2 
   9   chr9_66163191     AOna    C    A        0      0        2 
   9   chr9_66163191     ASom    C    A        0      0        2 
   9   chr9_66163191     HCab    C    A        1      2        2 
   9   chr9_66163191     HPrz    C    A        1      2        2 
   9   chr9_66163191     ZBoe    C    A        0      0        2 
   9   chr9_66163191     ZGre    C    A        0      0        2 
   9   chr9_66163191     ZHar    C    A        0      0        2 
   9   chr9_66163191   Sample    C    A        0      0        2 
   9   chr9_66187937     AAsi    G    C        0      0        2 
   9   chr9_66187937     AKia    G    C        0      0        2 
   9   chr9_66187937     AOna    G    C        0      0        2 
   9   chr9_66187937     ASom    G    C        0      0        2 
   9   chr9_66187937     HCab    G    C        1      2        2 
   9   chr9_66187937     HPrz    G    C        1      2        2 
   9   chr9_66187937     ZBoe    G    C        0      0        2 
   9   chr9_66187937     ZGre    G    C        0      0        2 
   9   chr9_66187937     ZHar    G    C        0      0        2 
   9   chr9_66187937   Sample    G    C        0      0        2 
   9   chr9_66215987     AAsi    T    A        0      0        2 
   9   chr9_66215987     AKia    T    A      0.5      1        2 
   9   chr9_66215987     AOna    T    A        0      0        2 
   9   chr9_66215987     ASom    T    A        0      0        2 
   9   chr9_66215987     HCab    T    A        0      0        2 
   9   chr9_66215987     HPrz    T    A        0      0        2 
   9   chr9_66215987     ZBoe    T    A        0      0        2 
   9   chr9_66215987     ZGre    T    A        0      0        2 
   9   chr9_66215987     ZHar    T    A        0      0        2 
   9   chr9_66215987   Sample    T    A        0      0        2 
   9   chr9_66225979     AAsi    C    A        0      0        2 
   9   chr9_66225979     AKia    C    A        0      0        2 
   9   chr9_66225979     AOna    C    A        0      0        2 
   9   chr9_66225979     ASom    C    A        0      0        2 
   9   chr9_66225979     HCab    C    A        0      0        2 
   9   chr9_66225979     HPrz    C    A        0      0        2 
   9   chr9_66225979     ZBoe    C    A        0      0        2 
   9   chr9_66225979     ZGre    C    A        0      0        2 
   9   chr9_66225979     ZHar    C    A      0.5      1        2 
   9   chr9_66225979   Sample    C    A        0      0        2 
   9   chr9_66238836     AAsi    G    C        0      0        2 
   9   chr9_66238836     AKia    G    C        1      2        2 
   9   chr9_66238836     AOna    G    C        0      0        2 
   9   chr9_66238836     ASom    G    C        0      0        2 
   9   chr9_66238836     HCab    G    C        0      0        2 
   9   chr9_66238836     HPrz    G    C        0      0        2 
   9   chr9_66238836     ZBoe    G    C        0      0        2 
   9   chr9_66238836     ZGre    G    C        0      0        2 
   9   chr9_66238836     ZHar    G    C        0      0        2 
   9   chr9_66238836   Sample    G    C        0      0        2 
   9   chr9_66251096     AAsi    G    C        0      0        2 
   9   chr9_66251096     AKia    G    C        0      0        2 
   9   chr9_66251096     AOna    G    C        0      0        2 
   9   chr9_66251096     ASom    G    C        0      0        2 
   9   chr9_66251096     HCab    G    C        1      2        2 
   9   chr9_66251096     HPrz    G    C        1      2        2 
   9   chr9_66251096     ZBoe    G    C        0      0        2 
   9   chr9_66251096     ZGre    G    C        0      0        2 
   9   chr9_66251096     ZHar    G    C        0      0        2 
   9   chr9_66251096   Sample    G    C        0      0        2 
   9   chr9_66284225     AAsi    G    T        0      0        2 
   9   chr9_66284225     AKia    G    T        0      0        2 
   9   chr9_66284225     AOna    G    T        0      0        2 
   9   chr9_66284225     ASom    G    T        0      0        2 
   9   chr9_66284225     HCab    G    T        1      2        2 
   9   chr9_66284225     HPrz    G    T        1      2        2 
   9   chr9_66284225     ZBoe    G    T        0      0        2 
   9   chr9_66284225     ZGre    G    T        0      0        2 
   9   chr9_66284225     ZHar    G    T        0      0        2 
   9   chr9_66284225   Sample    G    T        0      0        2 
   9   chr9_66297795     AAsi    G    C        0      0        2 
   9   chr9_66297795     AKia    G    C        0      0        2 
   9   chr9_66297795     AOna    G    C        1      2        2 
   9   chr9_66297795     ASom    G    C        0      0        2 
   9   chr9_66297795     HCab    G    C        0      0        2 
   9   chr9_66297795     HPrz    G    C        0      0        2 
   9   chr9_66297795     ZBoe    G    C        0      0        2 
   9   chr9_66297795     ZGre    G    C        0      0        2 
   9   chr9_66297795     ZHar    G    C        0      0        2 
   9   chr9_66297795   Sample    G    C        0      0        2 
   9   chr9_66349489     AAsi    A    C        0      0        2 
   9   chr9_66349489     AKia    A    C        0      0        2 
   9   chr9_66349489     AOna    A    C        0      0        2 
   9   chr9_66349489     ASom    A    C        0      0        2 
   9   chr9_66349489     HCab    A    C        1      2        2 
   9   chr9_66349489     HPrz    A    C        1      2        2 
   9   chr9_66349489     ZBoe    A    C        0      0        2 
   9   chr9_66349489     ZGre    A    C        0      0        2 
   9   chr9_66349489     ZHar    A    C        0      0        2 
   9   chr9_66349489   Sample    A    C        0      0        2 
   9   chr9_66354880     AAsi    A    T        0      0        2 
   9   chr9_66354880     AKia    A    T        0      0        2 
   9   chr9_66354880     AOna    A    T        0      0        2 
   9   chr9_66354880     ASom    A    T        0      0        2 
   9   chr9_66354880     HCab    A    T        0      0        2 
   9   chr9_66354880     HPrz    A    T        0      0        2 
   9   chr9_66354880     ZBoe    A    T      0.5      1        2 
   9   chr9_66354880     ZGre    A    T        0      0        2 
   9   chr9_66354880     ZHar    A    T        0      0        2 
   9   chr9_66354880   Sample    A    T        0      0        2 
   9   chr9_66357295     AAsi    G    T        0      0        2 
   9   chr9_66357295     AKia    G    T        0      0        2 
   9   chr9_66357295     AOna    G    T        0      0        2 
   9   chr9_66357295     ASom    G    T        0      0        2 
   9   chr9_66357295     HCab    G    T        0      0        2 
   9   chr9_66357295     HPrz    G    T        0      0        2 
   9   chr9_66357295     ZBoe    G    T        0      0        2 
   9   chr9_66357295     ZGre    G    T        1      2        2 
   9   chr9_66357295     ZHar    G    T        0      0        2 
   9   chr9_66357295   Sample    G    T        0      0        2 
   9   chr9_66368105     AAsi    G    C        0      0        2 
   9   chr9_66368105     AKia    G    C      0.5      1        2 
   9   chr9_66368105     AOna    G    C        0      0        2 
   9   chr9_66368105     ASom    G    C        0      0        2 
   9   chr9_66368105     HCab    G    C        0      0        2 
   9   chr9_66368105     HPrz    G    C        0      0        2 
   9   chr9_66368105     ZBoe    G    C        0      0        2 
   9   chr9_66368105     ZGre    G    C        0      0        2 
   9   chr9_66368105     ZHar    G    C        0      0        2 
   9   chr9_66368105   Sample    G    C        0      0        2 
   9   chr9_66374817     AAsi    C    A      0.5      1        2 
   9   chr9_66374817     AKia    C    A        0      0        2 
   9   chr9_66374817     AOna    C    A        0      0        2 
   9   chr9_66374817     ASom    C    A        0      0        2 
   9   chr9_66374817     HCab    C    A        0      0        2 
   9   chr9_66374817     HPrz    C    A        0      0        2 
   9   chr9_66374817     ZBoe    C    A        0      0        2 
   9   chr9_66374817     ZGre    C    A        0      0        2 
   9   chr9_66374817     ZHar    C    A        0      0        2 
   9   chr9_66374817   Sample    C    A        0      0        2 
   9   chr9_66381540     AAsi    C    G        1      2        2 
   9   chr9_66381540     AKia    C    G        0      0        2 
   9   chr9_66381540     AOna    C    G        0      0        2 
   9   chr9_66381540     ASom    C    G        0      0        2 
   9   chr9_66381540     HCab    C    G        0      0        2 
   9   chr9_66381540     HPrz    C    G        0      0        2 
   9   chr9_66381540     ZBoe    C    G        0      0        2 
   9   chr9_66381540     ZGre    C    G        0      0        2 
   9   chr9_66381540     ZHar    C    G        0      0        2 
   9   chr9_66381540   Sample    C    G        1      2        2 
   9   chr9_66384119     AAsi    C    A        0      0        2 
   9   chr9_66384119     AKia    C    A        0      0        2 
   9   chr9_66384119     AOna    C    A        0      0        2 
   9   chr9_66384119     ASom    C    A        0      0        2 
   9   chr9_66384119     HCab    C    A        1      2        2 
   9   chr9_66384119     HPrz    C    A        1      2        2 
   9   chr9_66384119     ZBoe    C    A        0      0        2 
   9   chr9_66384119     ZGre    C    A        1      2        2 
   9   chr9_66384119     ZHar    C    A        0      0        2 
   9   chr9_66384119   Sample    C    A        0      0        2 
   9   chr9_66437784     AAsi    G    T        0      0        2 
   9   chr9_66437784     AKia    G    T        0      0        2 
   9   chr9_66437784     AOna    G    T        0      0        2 
   9   chr9_66437784     ASom    G    T        0      0        2 
   9   chr9_66437784     HCab    G    T        1      2        2 
   9   chr9_66437784     HPrz    G    T        1      2        2 
   9   chr9_66437784     ZBoe    G    T        0      0        2 
   9   chr9_66437784     ZGre    G    T        0      0        2 
   9   chr9_66437784     ZHar    G    T        0      0        2 
   9   chr9_66437784   Sample    G    T        0      0        2 
   9   chr9_66451526     AAsi    T    G        0      0        2 
   9   chr9_66451526     AKia    T    G        0      0        2 
   9   chr9_66451526     AOna    T    G        0      0        2 
   9   chr9_66451526     ASom    T    G        0      0        2 
   9   chr9_66451526     HCab    T    G        0      0        2 
   9   chr9_66451526     HPrz    T    G        0      0        2 
   9   chr9_66451526     ZBoe    T    G        0      0        2 
   9   chr9_66451526     ZGre    T    G      0.5      1        2 
   9   chr9_66451526     ZHar    T    G        0      0        2 
   9   chr9_66451526   Sample    T    G        0      0        2 
   9   chr9_66456023     AAsi    T    G        0      0        2 
   9   chr9_66456023     AKia    T    G        0      0        2 
   9   chr9_66456023     AOna    T    G        0      0        2 
   9   chr9_66456023     ASom    T    G        0      0        2 
   9   chr9_66456023     HCab    T    G        0      0        2 
   9   chr9_66456023     HPrz    T    G        0      0        2 
   9   chr9_66456023     ZBoe    T    G        0      0        2 
   9   chr9_66456023     ZGre    T    G        0      0        2 
   9   chr9_66456023     ZHar    T    G      0.5      1        2 
   9   chr9_66456023   Sample    T    G        0      0        2 
   9   chr9_66460972     AAsi    C    A        0      0        2 
   9   chr9_66460972     AKia    C    A        0      0        2 
   9   chr9_66460972     AOna    C    A        0      0        2 
   9   chr9_66460972     ASom    C    A        0      0        2 
   9   chr9_66460972     HCab    C    A      0.5      1        2 
   9   chr9_66460972     HPrz    C    A        0      0        2 
   9   chr9_66460972     ZBoe    C    A        0      0        2 
   9   chr9_66460972     ZGre    C    A        0      0        2 
   9   chr9_66460972     ZHar    C    A        0      0        2 
   9   chr9_66460972   Sample    C    A        0      0        2 
   9   chr9_66508787     AAsi    A    C        0      0        2 
   9   chr9_66508787     AKia    A    C        0      0        2 
   9   chr9_66508787     AOna    A    C        0      0        2 
   9   chr9_66508787     ASom    A    C        0      0        2 
   9   chr9_66508787     HCab    A    C      0.5      1        2 
   9   chr9_66508787     HPrz    A    C      0.5      1        2 
   9   chr9_66508787     ZBoe    A    C        0      0        2 
   9   chr9_66508787     ZGre    A    C        0      0        2 
   9   chr9_66508787     ZHar    A    C        0      0        2 
   9   chr9_66508787   Sample    A    C        0      0        2 
   9   chr9_66515582     AAsi    A    T        0      0        2 
   9   chr9_66515582     AKia    A    T        0      0        2 
   9   chr9_66515582     AOna    A    T        0      0        2 
   9   chr9_66515582     ASom    A    T        0      0        2 
   9   chr9_66515582     HCab    A    T        1      2        2 
   9   chr9_66515582     HPrz    A    T        1      2        2 
   9   chr9_66515582     ZBoe    A    T        0      0        2 
   9   chr9_66515582     ZGre    A    T        0      0        2 
   9   chr9_66515582     ZHar    A    T        0      0        2 
   9   chr9_66515582   Sample    A    T        0      0        2 
   9   chr9_66529960     AAsi    T    G        0      0        2 
   9   chr9_66529960     AKia    T    G        0      0        2 
   9   chr9_66529960     AOna    T    G        0      0        2 
   9   chr9_66529960     ASom    T    G        0      0        2 
   9   chr9_66529960     HCab    T    G        0      0        2 
   9   chr9_66529960     HPrz    T    G        0      0        2 
   9   chr9_66529960     ZBoe    T    G      0.5      1        2 
   9   chr9_66529960     ZGre    T    G        0      0        2 
   9   chr9_66529960     ZHar    T    G        0      0        2 
   9   chr9_66529960   Sample    T    G        0      0        2 
   9   chr9_66535125     AAsi    A    C        1      2        2 
   9   chr9_66535125     AKia    A    C        0      0        2 
   9   chr9_66535125     AOna    A    C        0      0        2 
   9   chr9_66535125     ASom    A    C        1      2        2 
   9   chr9_66535125     HCab    A    C        1      2        2 
   9   chr9_66535125     HPrz    A    C        1      2        2 
   9   chr9_66535125     ZBoe    A    C        0      0        2 
   9   chr9_66535125     ZGre    A    C        0      0        2 
   9   chr9_66535125     ZHar    A    C        0      0        2 
   9   chr9_66535125   Sample    A    C        1      2        2 
   9   chr9_66536199     AAsi    G    T        0      0        2 
   9   chr9_66536199     AKia    G    T        0      0        2 
   9   chr9_66536199     AOna    G    T        0      0        2 
   9   chr9_66536199     ASom    G    T        0      0        2 
   9   chr9_66536199     HCab    G    T      0.5      1        2 
   9   chr9_66536199     HPrz    G    T      0.5      1        2 
   9   chr9_66536199     ZBoe    G    T        0      0        2 
   9   chr9_66536199     ZGre    G    T        0      0        2 
   9   chr9_66536199     ZHar    G    T        0      0        2 
   9   chr9_66536199   Sample    G    T        0      0        2 
   9   chr9_66559223     AAsi    G    C        0      0        2 
   9   chr9_66559223     AKia    G    C        0      0        2 
   9   chr9_66559223     AOna    G    C        0      0        2 
   9   chr9_66559223     ASom    G    C        0      0        2 
   9   chr9_66559223     HCab    G    C      0.5      1        2 
   9   chr9_66559223     HPrz    G    C      0.5      1        2 
   9   chr9_66559223     ZBoe    G    C        0      0        2 
   9   chr9_66559223     ZGre    G    C        0      0        2 
   9   chr9_66559223     ZHar    G    C        0      0        2 
   9   chr9_66559223   Sample    G    C        0      0        2 
   9   chr9_66576567     AAsi    G    T        0      0        2 
   9   chr9_66576567     AKia    G    T        0      0        2 
   9   chr9_66576567     AOna    G    T        0      0        2 
   9   chr9_66576567     ASom    G    T        0      0        2 
   9   chr9_66576567     HCab    G    T        0      0        2 
   9   chr9_66576567     HPrz    G    T        0      0        2 
   9   chr9_66576567     ZBoe    G    T      0.5      1        2 
   9   chr9_66576567     ZGre    G    T        0      0        2 
   9   chr9_66576567     ZHar    G    T        0      0        2 
   9   chr9_66576567   Sample    G    T        0      0        2 
   9   chr9_66601836     AAsi    A    C      0.5      1        2 
   9   chr9_66601836     AKia    A    C        0      0        2 
   9   chr9_66601836     AOna    A    C        0      0        2 
   9   chr9_66601836     ASom    A    C        0      0        2 
   9   chr9_66601836     HCab    A    C        0      0        2 
   9   chr9_66601836     HPrz    A    C        0      0        2 
   9   chr9_66601836     ZBoe    A    C        0      0        2 
   9   chr9_66601836     ZGre    A    C        0      0        2 
   9   chr9_66601836     ZHar    A    C        0      0        2 
   9   chr9_66601836   Sample    A    C        0      0        2 
   9   chr9_66619778     AAsi    G    C        0      0        2 
   9   chr9_66619778     AKia    G    C        0      0        2 
   9   chr9_66619778     AOna    G    C        0      0        2 
   9   chr9_66619778     ASom    G    C        0      0        2 
   9   chr9_66619778     HCab    G    C        0      0        2 
   9   chr9_66619778     HPrz    G    C        0      0        2 
   9   chr9_66619778     ZBoe    G    C        0      0        2 
   9   chr9_66619778     ZGre    G    C      0.5      1        2 
   9   chr9_66619778     ZHar    G    C        0      0        2 
   9   chr9_66619778   Sample    G    C        0      0        2 
   9   chr9_66621206     AAsi    G    C        0      0        2 
   9   chr9_66621206     AKia    G    C        0      0        2 
   9   chr9_66621206     AOna    G    C        0      0        2 
   9   chr9_66621206     ASom    G    C        0      0        2 
   9   chr9_66621206     HCab    G    C        0      0        2 
   9   chr9_66621206     HPrz    G    C        0      0        2 
   9   chr9_66621206     ZBoe    G    C        0      0        2 
   9   chr9_66621206     ZGre    G    C        0      0        2 
   9   chr9_66621206     ZHar    G    C      0.5      1        2 
   9   chr9_66621206   Sample    G    C        0      0        2 
   9   chr9_66628696     AAsi    A    C        0      0        2 
   9   chr9_66628696     AKia    A    C        1      2        2 
   9   chr9_66628696     AOna    A    C        1      2        2 
   9   chr9_66628696     ASom    A    C        0      0        2 
   9   chr9_66628696     HCab    A    C        0      0        2 
   9   chr9_66628696     HPrz    A    C        0      0        2 
   9   chr9_66628696     ZBoe    A    C        0      0        2 
   9   chr9_66628696     ZGre    A    C        0      0        2 
   9   chr9_66628696     ZHar    A    C        0      0        2 
   9   chr9_66628696   Sample    A    C        0      0        2 
   9   chr9_66638829     AAsi    G    C        0      0        2 
   9   chr9_66638829     AKia    G    C        1      2        2 
   9   chr9_66638829     AOna    G    C        0      0        2 
   9   chr9_66638829     ASom    G    C        0      0        2 
   9   chr9_66638829     HCab    G    C        0      0        2 
   9   chr9_66638829     HPrz    G    C        0      0        2 
   9   chr9_66638829     ZBoe    G    C        0      0        2 
   9   chr9_66638829     ZGre    G    C        0      0        2 
   9   chr9_66638829     ZHar    G    C        0      0        2 
   9   chr9_66638829   Sample    G    C        0      0        2 
   9   chr9_66664470     AAsi    T    G        0      0        2 
   9   chr9_66664470     AKia    T    G        0      0        2 
   9   chr9_66664470     AOna    T    G        0      0        2 
   9   chr9_66664470     ASom    T    G        0      0        2 
   9   chr9_66664470     HCab    T    G        0      0        2 
   9   chr9_66664470     HPrz    T    G      0.5      1        2 
   9   chr9_66664470     ZBoe    T    G        0      0        2 
   9   chr9_66664470     ZGre    T    G        0      0        2 
   9   chr9_66664470     ZHar    T    G        0      0        2 
   9   chr9_66664470   Sample    T    G        0      0        2 
   9   chr9_66680271     AAsi    A    T        0      0        2 
   9   chr9_66680271     AKia    A    T        0      0        2 
   9   chr9_66680271     AOna    A    T        0      0        2 
   9   chr9_66680271     ASom    A    T        0      0        2 
   9   chr9_66680271     HCab    A    T      0.5      1        2 
   9   chr9_66680271     HPrz    A    T        0      0        2 
   9   chr9_66680271     ZBoe    A    T        0      0        2 
   9   chr9_66680271     ZGre    A    T        0      0        2 
   9   chr9_66680271     ZHar    A    T        0      0        2 
   9   chr9_66680271   Sample    A    T        0      0        2 
   9   chr9_66703643     AAsi    A    C        0      0        2 
   9   chr9_66703643     AKia    A    C        0      0        2 
   9   chr9_66703643     AOna    A    C        0      0        2 
   9   chr9_66703643     ASom    A    C        0      0        2 
   9   chr9_66703643     HCab    A    C        1      2        2 
   9   chr9_66703643     HPrz    A    C        1      2        2 
   9   chr9_66703643     ZBoe    A    C        0      0        2 
   9   chr9_66703643     ZGre    A    C        0      0        2 
   9   chr9_66703643     ZHar    A    C        0      0        2 
   9   chr9_66703643   Sample    A    C        0      0        2 
   9   chr9_66714941     AAsi    T    G        0      0        2 
   9   chr9_66714941     AKia    T    G        0      0        2 
   9   chr9_66714941     AOna    T    G        0      0        2 
   9   chr9_66714941     ASom    T    G        0      0        2 
   9   chr9_66714941     HCab    T    G        1      2        2 
   9   chr9_66714941     HPrz    T    G        1      2        2 
   9   chr9_66714941     ZBoe    T    G        0      0        2 
   9   chr9_66714941     ZGre    T    G        0      0        2 
   9   chr9_66714941     ZHar    T    G        0      0        2 
   9   chr9_66714941   Sample    T    G        0      0        2 
   9   chr9_66723167     AAsi    C    G        0      0        2 
   9   chr9_66723167     AKia    C    G        0      0        2 
   9   chr9_66723167     AOna    C    G        0      0        2 
   9   chr9_66723167     ASom    C    G        0      0        2 
   9   chr9_66723167     HCab    C    G        0      0        2 
   9   chr9_66723167     HPrz    C    G        0      0        2 
   9   chr9_66723167     ZBoe    C    G        1      2        2 
   9   chr9_66723167     ZGre    C    G        0      0        2 
   9   chr9_66723167     ZHar    C    G        0      0        2 
   9   chr9_66723167   Sample    C    G        0      0        2 
   9   chr9_66725496     AAsi    T    A        1      2        2 
   9   chr9_66725496     AKia    T    A        0      0        2 
   9   chr9_66725496     AOna    T    A        0      0        2 
   9   chr9_66725496     ASom    T    A        1      2        2 
   9   chr9_66725496     HCab    T    A        0      0        2 
   9   chr9_66725496     HPrz    T    A        0      0        2 
   9   chr9_66725496     ZBoe    T    A        0      0        2 
   9   chr9_66725496     ZGre    T    A        0      0        2 
   9   chr9_66725496     ZHar    T    A        0      0        2 
   9   chr9_66725496   Sample    T    A        1      2        2 
   9   chr9_66728053     AAsi    C    G        0      0        2 
   9   chr9_66728053     AKia    C    G        0      0        2 
   9   chr9_66728053     AOna    C    G        0      0        2 
   9   chr9_66728053     ASom    C    G        0      0        2 
   9   chr9_66728053     HCab    C    G        1      2        2 
   9   chr9_66728053     HPrz    C    G        1      2        2 
   9   chr9_66728053     ZBoe    C    G        0      0        2 
   9   chr9_66728053     ZGre    C    G        0      0        2 
   9   chr9_66728053     ZHar    C    G        0      0        2 
   9   chr9_66728053   Sample    C    G        0      0        2 
   9   chr9_66746200     AAsi    A    C        0      0        2 
   9   chr9_66746200     AKia    A    C        0      0        2 
   9   chr9_66746200     AOna    A    C        0      0        2 
   9   chr9_66746200     ASom    A    C        0      0        2 
   9   chr9_66746200     HCab    A    C        0      0        2 
   9   chr9_66746200     HPrz    A    C      0.5      1        2 
   9   chr9_66746200     ZBoe    A    C        0      0        2 
   9   chr9_66746200     ZGre    A    C        0      0        2 
   9   chr9_66746200     ZHar    A    C        0      0        2 
   9   chr9_66746200   Sample    A    C        0      0        2 
   9   chr9_66747872     AAsi    G    T        0      0        2 
   9   chr9_66747872     AKia    G    T        0      0        2 
   9   chr9_66747872     AOna    G    T        0      0        2 
   9   chr9_66747872     ASom    G    T        0      0        2 
   9   chr9_66747872     HCab    G    T        0      0        2 
   9   chr9_66747872     HPrz    G    T      0.5      1        2 
   9   chr9_66747872     ZBoe    G    T        0      0        2 
   9   chr9_66747872     ZGre    G    T        0      0        2 
   9   chr9_66747872     ZHar    G    T        0      0        2 
   9   chr9_66747872   Sample    G    T        0      0        2 
   9   chr9_66752242     AAsi    T    G        0      0        2 
   9   chr9_66752242     AKia    T    G        0      0        2 
   9   chr9_66752242     AOna    T    G        0      0        2 
   9   chr9_66752242     ASom    T    G        0      0        2 
   9   chr9_66752242     HCab    T    G        0      0        2 
   9   chr9_66752242     HPrz    T    G        0      0        2 
   9   chr9_66752242     ZBoe    T    G        0      0        2 
   9   chr9_66752242     ZGre    T    G        0      0        2 
   9   chr9_66752242     ZHar    T    G        1      2        2 
   9   chr9_66752242   Sample    T    G        0      0        2 
   9   chr9_66766872     AAsi    T    A        0      0        2 
   9   chr9_66766872     AKia    T    A        0      0        2 
   9   chr9_66766872     AOna    T    A        0      0        2 
   9   chr9_66766872     ASom    T    A        0      0        2 
   9   chr9_66766872     HCab    T    A        0      0        2 
   9   chr9_66766872     HPrz    T    A        0      0        2 
   9   chr9_66766872     ZBoe    T    A        0      0        2 
   9   chr9_66766872     ZGre    T    A      0.5      1        2 
   9   chr9_66766872     ZHar    T    A        0      0        2 
   9   chr9_66766872   Sample    T    A        0      0        2 
   9   chr9_66782445     AAsi    T    A        0      0        2 
   9   chr9_66782445     AKia    T    A        0      0        2 
   9   chr9_66782445     AOna    T    A        0      0        2 
   9   chr9_66782445     ASom    T    A        0      0        2 
   9   chr9_66782445     HCab    T    A        1      2        2 
   9   chr9_66782445     HPrz    T    A        1      2        2 
   9   chr9_66782445     ZBoe    T    A        0      0        2 
   9   chr9_66782445     ZGre    T    A        0      0        2 
   9   chr9_66782445     ZHar    T    A        0      0        2 
   9   chr9_66782445   Sample    T    A        0      0        2 
   9   chr9_66788206     AAsi    G    C        1      2        2 
   9   chr9_66788206     AKia    G    C        0      0        2 
   9   chr9_66788206     AOna    G    C        0      0        2 
   9   chr9_66788206     ASom    G    C        1      2        2 
   9   chr9_66788206     HCab    G    C        0      0        2 
   9   chr9_66788206     HPrz    G    C        0      0        2 
   9   chr9_66788206     ZBoe    G    C        0      0        2 
   9   chr9_66788206     ZGre    G    C        0      0        2 
   9   chr9_66788206     ZHar    G    C        0      0        2 
   9   chr9_66788206   Sample    G    C        1      2        2 
   9   chr9_66810899     AAsi    A    C        0      0        2 
   9   chr9_66810899     AKia    A    C        0      0        2 
   9   chr9_66810899     AOna    A    C        0      0        2 
   9   chr9_66810899     ASom    A    C        0      0        2 
   9   chr9_66810899     HCab    A    C        0      0        2 
   9   chr9_66810899     HPrz    A    C        0      0        2 
   9   chr9_66810899     ZBoe    A    C        1      2        2 
   9   chr9_66810899     ZGre    A    C        0      0        2 
   9   chr9_66810899     ZHar    A    C        0      0        2 
   9   chr9_66810899   Sample    A    C        0      0        2 
   9   chr9_66817890     AAsi    G    T        0      0        2 
   9   chr9_66817890     AKia    G    T        0      0        2 
   9   chr9_66817890     AOna    G    T        0      0        2 
   9   chr9_66817890     ASom    G    T        0      0        2 
   9   chr9_66817890     HCab    G    T        1      2        2 
   9   chr9_66817890     HPrz    G    T        1      2        2 
   9   chr9_66817890     ZBoe    G    T        0      0        2 
   9   chr9_66817890     ZGre    G    T        0      0        2 
   9   chr9_66817890     ZHar    G    T        0      0        2 
   9   chr9_66817890   Sample    G    T        0      0        2 
   9   chr9_66823860     AAsi    C    G        0      0        2 
   9   chr9_66823860     AKia    C    G        0      0        2 
   9   chr9_66823860     AOna    C    G        0      0        2 
   9   chr9_66823860     ASom    C    G        0      0        2 
   9   chr9_66823860     HCab    C    G        0      0        2 
   9   chr9_66823860     HPrz    C    G        0      0        2 
   9   chr9_66823860     ZBoe    C    G        0      0        2 
   9   chr9_66823860     ZGre    C    G        1      2        2 
   9   chr9_66823860     ZHar    C    G        0      0        2 
   9   chr9_66823860   Sample    C    G        0      0        2 
   9   chr9_66867292     AAsi    A    C        0      0        2 
   9   chr9_66867292     AKia    A    C        0      0        2 
   9   chr9_66867292     AOna    A    C        1      2        2 
   9   chr9_66867292     ASom    A    C        0      0        2 
   9   chr9_66867292     HCab    A    C        0      0        2 
   9   chr9_66867292     HPrz    A    C        0      0        2 
   9   chr9_66867292     ZBoe    A    C        0      0        2 
   9   chr9_66867292     ZGre    A    C        0      0        2 
   9   chr9_66867292     ZHar    A    C        0      0        2 
   9   chr9_66867292   Sample    A    C        0      0        2 
   9   chr9_66876948     AAsi    C    A        0      0        2 
   9   chr9_66876948     AKia    C    A        1      2        2 
   9   chr9_66876948     AOna    C    A        0      0        2 
   9   chr9_66876948     ASom    C    A        0      0        2 
   9   chr9_66876948     HCab    C    A        0      0        2 
   9   chr9_66876948     HPrz    C    A        0      0        2 
   9   chr9_66876948     ZBoe    C    A        0      0        2 
   9   chr9_66876948     ZGre    C    A        0      0        2 
   9   chr9_66876948     ZHar    C    A        0      0        2 
   9   chr9_66876948   Sample    C    A        0      0        2 
   9   chr9_66905033     AAsi    G    T        0      0        2 
   9   chr9_66905033     AKia    G    T        0      0        2 
   9   chr9_66905033     AOna    G    T        0      0        2 
   9   chr9_66905033     ASom    G    T        0      0        2 
   9   chr9_66905033     HCab    G    T        1      2        2 
   9   chr9_66905033     HPrz    G    T        1      2        2 
   9   chr9_66905033     ZBoe    G    T        0      0        2 
   9   chr9_66905033     ZGre    G    T        0      0        2 
   9   chr9_66905033     ZHar    G    T        0      0        2 
   9   chr9_66905033   Sample    G    T        0      0        2 
   9   chr9_66909272     AAsi    C    G        0      0        2 
   9   chr9_66909272     AKia    C    G        0      0        2 
   9   chr9_66909272     AOna    C    G        1      2        2 
   9   chr9_66909272     ASom    C    G        0      0        2 
   9   chr9_66909272     HCab    C    G        0      0        2 
   9   chr9_66909272     HPrz    C    G        0      0        2 
   9   chr9_66909272     ZBoe    C    G        0      0        2 
   9   chr9_66909272     ZGre    C    G        0      0        2 
   9   chr9_66909272     ZHar    C    G        0      0        2 
   9   chr9_66909272   Sample    C    G        0      0        2 
   9   chr9_66909859     AAsi    T    A        0      0        2 
   9   chr9_66909859     AKia    T    A        0      0        2 
   9   chr9_66909859     AOna    T    A        0      0        2 
   9   chr9_66909859     ASom    T    A        0      0        2 
   9   chr9_66909859     HCab    T    A        1      2        2 
   9   chr9_66909859     HPrz    T    A        1      2        2 
   9   chr9_66909859     ZBoe    T    A        0      0        2 
   9   chr9_66909859     ZGre    T    A        0      0        2 
   9   chr9_66909859     ZHar    T    A        0      0        2 
   9   chr9_66909859   Sample    T    A        0      0        2 
   9   chr9_66936623     AAsi    T    G        0      0        2 
   9   chr9_66936623     AKia    T    G        0      0        2 
   9   chr9_66936623     AOna    T    G        1      2        2 
   9   chr9_66936623     ASom    T    G        0      0        2 
   9   chr9_66936623     HCab    T    G        0      0        2 
   9   chr9_66936623     HPrz    T    G        0      0        2 
   9   chr9_66936623     ZBoe    T    G        0      0        2 
   9   chr9_66936623     ZGre    T    G        0      0        2 
   9   chr9_66936623     ZHar    T    G        0      0        2 
   9   chr9_66936623   Sample    T    G        0      0        2 
   9   chr9_66964549     AAsi    T    G        0      0        2 
   9   chr9_66964549     AKia    T    G        0      0        2 
   9   chr9_66964549     AOna    T    G        0      0        2 
   9   chr9_66964549     ASom    T    G        0      0        2 
   9   chr9_66964549     HCab    T    G      0.5      1        2 
   9   chr9_66964549     HPrz    T    G        1      2        2 
   9   chr9_66964549     ZBoe    T    G        0      0        2 
   9   chr9_66964549     ZGre    T    G        0      0        2 
   9   chr9_66964549     ZHar    T    G        0      0        2 
   9   chr9_66964549   Sample    T    G        0      0        2 
   9   chr9_66970447     AAsi    G    T        0      0        2 
   9   chr9_66970447     AKia    G    T        0      0        2 
   9   chr9_66970447     AOna    G    T        0      0        2 
   9   chr9_66970447     ASom    G    T        0      0        2 
   9   chr9_66970447     HCab    G    T        0      0        2 
   9   chr9_66970447     HPrz    G    T      0.5      1        2 
   9   chr9_66970447     ZBoe    G    T        0      0        2 
   9   chr9_66970447     ZGre    G    T        0      0        2 
   9   chr9_66970447     ZHar    G    T        0      0        2 
   9   chr9_66970447   Sample    G    T        0      0        2 
   9   chr9_67015685     AAsi    T    G        0      0        2 
   9   chr9_67015685     AKia    T    G        0      0        2 
   9   chr9_67015685     AOna    T    G        1      2        2 
   9   chr9_67015685     ASom    T    G        0      0        2 
   9   chr9_67015685     HCab    T    G        0      0        2 
   9   chr9_67015685     HPrz    T    G        0      0        2 
   9   chr9_67015685     ZBoe    T    G        0      0        2 
   9   chr9_67015685     ZGre    T    G        0      0        2 
   9   chr9_67015685     ZHar    T    G        0      0        2 
   9   chr9_67015685   Sample    T    G        0      0        2 
   9   chr9_67039629     AAsi    C    A        0      0        2 
   9   chr9_67039629     AKia    C    A        0      0        2 
   9   chr9_67039629     AOna    C    A        0      0        2 
   9   chr9_67039629     ASom    C    A        0      0        2 
   9   chr9_67039629     HCab    C    A        0      0        2 
   9   chr9_67039629     HPrz    C    A        0      0        2 
   9   chr9_67039629     ZBoe    C    A        1      2        2 
   9   chr9_67039629     ZGre    C    A        0      0        2 
   9   chr9_67039629     ZHar    C    A        0      0        2 
   9   chr9_67039629   Sample    C    A        0      0        2 
   9   chr9_67044765     AAsi    T    G        0      0        2 
   9   chr9_67044765     AKia    T    G        0      0        2 
   9   chr9_67044765     AOna    T    G        0      0        2 
   9   chr9_67044765     ASom    T    G        0      0        2 
   9   chr9_67044765     HCab    T    G        0      0        2 
   9   chr9_67044765     HPrz    T    G        0      0        2 
   9   chr9_67044765     ZBoe    T    G        0      0        2 
   9   chr9_67044765     ZGre    T    G        0      0        2 
   9   chr9_67044765     ZHar    T    G        1      2        2 
   9   chr9_67044765   Sample    T    G        0      0        2 
   9   chr9_67057851     AAsi    T    A        0      0        2 
   9   chr9_67057851     AKia    T    A        0      0        2 
   9   chr9_67057851     AOna    T    A        1      2        2 
   9   chr9_67057851     ASom    T    A        0      0        2 
   9   chr9_67057851     HCab    T    A        0      0        2 
   9   chr9_67057851     HPrz    T    A        0      0        2 
   9   chr9_67057851     ZBoe    T    A        0      0        2 
   9   chr9_67057851     ZGre    T    A        0      0        2 
   9   chr9_67057851     ZHar    T    A        0      0        2 
   9   chr9_67057851   Sample    T    A        0      0        2 
   9   chr9_67076332     AAsi    C    A        0      0        2 
   9   chr9_67076332     AKia    C    A        0      0        2 
   9   chr9_67076332     AOna    C    A        0      0        2 
   9   chr9_67076332     ASom    C    A        0      0        2 
   9   chr9_67076332     HCab    C    A        0      0        2 
   9   chr9_67076332     HPrz    C    A        0      0        2 
   9   chr9_67076332     ZBoe    C    A        0      0        2 
   9   chr9_67076332     ZGre    C    A        1      2        2 
   9   chr9_67076332     ZHar    C    A        0      0        2 
   9   chr9_67076332   Sample    C    A        0      0        2 
   9   chr9_67080863     AAsi    T    A        0      0        2 
   9   chr9_67080863     AKia    T    A      0.5      1        2 
   9   chr9_67080863     AOna    T    A        0      0        2 
   9   chr9_67080863     ASom    T    A        0      0        2 
   9   chr9_67080863     HCab    T    A        0      0        2 
   9   chr9_67080863     HPrz    T    A        0      0        2 
   9   chr9_67080863     ZBoe    T    A        0      0        2 
   9   chr9_67080863     ZGre    T    A        0      0        2 
   9   chr9_67080863     ZHar    T    A        0      0        2 
   9   chr9_67080863   Sample    T    A        0      0        2 
   9   chr9_67115665     AAsi    T    G        0      0        2 
   9   chr9_67115665     AKia    T    G        0      0        2 
   9   chr9_67115665     AOna    T    G        0      0        2 
   9   chr9_67115665     ASom    T    G        0      0        2 
   9   chr9_67115665     HCab    T    G        0      0        2 
   9   chr9_67115665     HPrz    T    G        0      0        2 
   9   chr9_67115665     ZBoe    T    G        0      0        2 
   9   chr9_67115665     ZGre    T    G        0      0        2 
   9   chr9_67115665     ZHar    T    G        1      2        2 
   9   chr9_67115665   Sample    T    G        0      0        2 
   9   chr9_67171538     AAsi    A    C        0      0        2 
   9   chr9_67171538     AKia    A    C        0      0        2 
   9   chr9_67171538     AOna    A    C        0      0        2 
   9   chr9_67171538     ASom    A    C        1      2        2 
   9   chr9_67171538     HCab    A    C        0      0        2 
   9   chr9_67171538     HPrz    A    C        0      0        2 
   9   chr9_67171538     ZBoe    A    C        0      0        2 
   9   chr9_67171538     ZGre    A    C        0      0        2 
   9   chr9_67171538     ZHar    A    C        0      0        2 
   9   chr9_67171538   Sample    A    C        0      0        2 
   9   chr9_67179011     AAsi    G    C        0      0        2 
   9   chr9_67179011     AKia    G    C      0.5      1        2 
   9   chr9_67179011     AOna    G    C        0      0        2 
   9   chr9_67179011     ASom    G    C        0      0        2 
   9   chr9_67179011     HCab    G    C        0      0        2 
   9   chr9_67179011     HPrz    G    C        0      0        2 
   9   chr9_67179011     ZBoe    G    C        0      0        2 
   9   chr9_67179011     ZGre    G    C        0      0        2 
   9   chr9_67179011     ZHar    G    C        0      0        2 
   9   chr9_67179011   Sample    G    C        0      0        2 
   9   chr9_67210483     AAsi    A    T        0      0        2 
   9   chr9_67210483     AKia    A    T        0      0        2 
   9   chr9_67210483     AOna    A    T        0      0        2 
   9   chr9_67210483     ASom    A    T        0      0        2 
   9   chr9_67210483     HCab    A    T        0      0        2 
   9   chr9_67210483     HPrz    A    T        0      0        2 
   9   chr9_67210483     ZBoe    A    T      0.5      1        2 
   9   chr9_67210483     ZGre    A    T        0      0        2 
   9   chr9_67210483     ZHar    A    T        0      0        2 
   9   chr9_67210483   Sample    A    T        0      0        2 
   9   chr9_67221696     AAsi    C    A        0      0        2 
   9   chr9_67221696     AKia    C    A        0      0        2 
   9   chr9_67221696     AOna    C    A        0      0        2 
   9   chr9_67221696     ASom    C    A        0      0        2 
   9   chr9_67221696     HCab    C    A        0      0        2 
   9   chr9_67221696     HPrz    C    A        0      0        2 
   9   chr9_67221696     ZBoe    C    A        0      0        2 
   9   chr9_67221696     ZGre    C    A        1      2        2 
   9   chr9_67221696     ZHar    C    A        0      0        2 
   9   chr9_67221696   Sample    C    A        0      0        2 
   9   chr9_67229398     AAsi    C    G        0      0        2 
   9   chr9_67229398     AKia    C    G        0      0        2 
   9   chr9_67229398     AOna    C    G        0      0        2 
   9   chr9_67229398     ASom    C    G        0      0        2 
   9   chr9_67229398     HCab    C    G        0      0        2 
   9   chr9_67229398     HPrz    C    G        0      0        2 
   9   chr9_67229398     ZBoe    C    G        0      0        2 
   9   chr9_67229398     ZGre    C    G        1      2        2 
   9   chr9_67229398     ZHar    C    G        0      0        2 
   9   chr9_67229398   Sample    C    G        0      0        2 
   9   chr9_67235752     AAsi    A    C        0      0        2 
   9   chr9_67235752     AKia    A    C        0      0        2 
   9   chr9_67235752     AOna    A    C        0      0        2 
   9   chr9_67235752     ASom    A    C        0      0        2 
   9   chr9_67235752     HCab    A    C      0.5      1        2 
   9   chr9_67235752     HPrz    A    C        0      0        2 
   9   chr9_67235752     ZBoe    A    C        0      0        2 
   9   chr9_67235752     ZGre    A    C        0      0        2 
   9   chr9_67235752     ZHar    A    C        0      0        2 
   9   chr9_67235752   Sample    A    C        0      0        2 
   9   chr9_67285745     AAsi    C    G        0      0        2 
   9   chr9_67285745     AKia    C    G        0      0        2 
   9   chr9_67285745     AOna    C    G        0      0        2 
   9   chr9_67285745     ASom    C    G        0      0        2 
   9   chr9_67285745     HCab    C    G        0      0        2 
   9   chr9_67285745     HPrz    C    G        0      0        2 
   9   chr9_67285745     ZBoe    C    G        0      0        2 
   9   chr9_67285745     ZGre    C    G        1      2        2 
   9   chr9_67285745     ZHar    C    G        0      0        2 
   9   chr9_67285745   Sample    C    G        0      0        2 
   9   chr9_67288850     AAsi    C    A        0      0        2 
   9   chr9_67288850     AKia    C    A        0      0        2 
   9   chr9_67288850     AOna    C    A        0      0        2 
   9   chr9_67288850     ASom    C    A        0      0        2 
   9   chr9_67288850     HCab    C    A        0      0        2 
   9   chr9_67288850     HPrz    C    A        0      0        2 
   9   chr9_67288850     ZBoe    C    A      0.5      1        2 
   9   chr9_67288850     ZGre    C    A        0      0        2 
   9   chr9_67288850     ZHar    C    A        0      0        2 
   9   chr9_67288850   Sample    C    A        0      0        2 
   9   chr9_67311690     AAsi    T    A        0      0        2 
   9   chr9_67311690     AKia    T    A        1      2        2 
   9   chr9_67311690     AOna    T    A        0      0        2 
   9   chr9_67311690     ASom    T    A        0      0        2 
   9   chr9_67311690     HCab    T    A        0      0        2 
   9   chr9_67311690     HPrz    T    A        0      0        2 
   9   chr9_67311690     ZBoe    T    A        0      0        2 
   9   chr9_67311690     ZGre    T    A        0      0        2 
   9   chr9_67311690     ZHar    T    A        0      0        2 
   9   chr9_67311690   Sample    T    A        0      0        2 
   9   chr9_67314637     AAsi    G    T        0      0        2 
   9   chr9_67314637     AKia    G    T      0.5      1        2 
   9   chr9_67314637     AOna    G    T        0      0        2 
   9   chr9_67314637     ASom    G    T        0      0        2 
   9   chr9_67314637     HCab    G    T        0      0        2 
   9   chr9_67314637     HPrz    G    T        0      0        2 
   9   chr9_67314637     ZBoe    G    T        0      0        2 
   9   chr9_67314637     ZGre    G    T        0      0        2 
   9   chr9_67314637     ZHar    G    T        0      0        2 
   9   chr9_67314637   Sample    G    T        0      0        2 
   9   chr9_67323016     AAsi    C    G        0      0        2 
   9   chr9_67323016     AKia    C    G        0      0        2 
   9   chr9_67323016     AOna    C    G        0      0        2 
   9   chr9_67323016     ASom    C    G        0      0        2 
   9   chr9_67323016     HCab    C    G        1      2        2 
   9   chr9_67323016     HPrz    C    G        1      2        2 
   9   chr9_67323016     ZBoe    C    G        0      0        2 
   9   chr9_67323016     ZGre    C    G        0      0        2 
   9   chr9_67323016     ZHar    C    G        0      0        2 
   9   chr9_67323016   Sample    C    G        0      0        2 
   9   chr9_67327509     AAsi    G    C      0.5      1        2 
   9   chr9_67327509     AKia    G    C        0      0        2 
   9   chr9_67327509     AOna    G    C        0      0        2 
   9   chr9_67327509     ASom    G    C        0      0        2 
   9   chr9_67327509     HCab    G    C        0      0        2 
   9   chr9_67327509     HPrz    G    C        0      0        2 
   9   chr9_67327509     ZBoe    G    C        0      0        2 
   9   chr9_67327509     ZGre    G    C        0      0        2 
   9   chr9_67327509     ZHar    G    C        0      0        2 
   9   chr9_67327509   Sample    G    C        0      0        2 
   9   chr9_67340911     AAsi    G    T        0      0        2 
   9   chr9_67340911     AKia    G    T        0      0        2 
   9   chr9_67340911     AOna    G    T        1      2        2 
   9   chr9_67340911     ASom    G    T        0      0        2 
   9   chr9_67340911     HCab    G    T        0      0        2 
   9   chr9_67340911     HPrz    G    T        0      0        2 
   9   chr9_67340911     ZBoe    G    T        0      0        2 
   9   chr9_67340911     ZGre    G    T        0      0        2 
   9   chr9_67340911     ZHar    G    T        0      0        2 
   9   chr9_67340911   Sample    G    T        0      0        2 
   9   chr9_67350298     AAsi    C    A        1      2        2 
   9   chr9_67350298     AKia    C    A        0      0        2 
   9   chr9_67350298     AOna    C    A        0      0        2 
   9   chr9_67350298     ASom    C    A        1      2        2 
   9   chr9_67350298     HCab    C    A        0      0        2 
   9   chr9_67350298     HPrz    C    A        0      0        2 
   9   chr9_67350298     ZBoe    C    A        0      0        2 
   9   chr9_67350298     ZGre    C    A        0      0        2 
   9   chr9_67350298     ZHar    C    A        0      0        2 
   9   chr9_67350298   Sample    C    A        1      2        2 
   9   chr9_67405325     AAsi    A    C        0      0        2 
   9   chr9_67405325     AKia    A    C        0      0        2 
   9   chr9_67405325     AOna    A    C        0      0        2 
   9   chr9_67405325     ASom    A    C        0      0        2 
   9   chr9_67405325     HCab    A    C        1      2        2 
   9   chr9_67405325     HPrz    A    C        1      2        2 
   9   chr9_67405325     ZBoe    A    C        0      0        2 
   9   chr9_67405325     ZGre    A    C        0      0        2 
   9   chr9_67405325     ZHar    A    C        0      0        2 
   9   chr9_67405325   Sample    A    C        0      0        2 
   9   chr9_67470476     AAsi    T    A        0      0        2 
   9   chr9_67470476     AKia    T    A        0      0        2 
   9   chr9_67470476     AOna    T    A        0      0        2 
   9   chr9_67470476     ASom    T    A        0      0        2 
   9   chr9_67470476     HCab    T    A        1      2        2 
   9   chr9_67470476     HPrz    T    A        1      2        2 
   9   chr9_67470476     ZBoe    T    A        0      0        2 
   9   chr9_67470476     ZGre    T    A        0      0        2 
   9   chr9_67470476     ZHar    T    A        0      0        2 
   9   chr9_67470476   Sample    T    A        0      0        2 
   9   chr9_67487384     AAsi    G    C        0      0        2 
   9   chr9_67487384     AKia    G    C        0      0        2 
   9   chr9_67487384     AOna    G    C        0      0        2 
   9   chr9_67487384     ASom    G    C        0      0        2 
   9   chr9_67487384     HCab    G    C        1      2        2 
   9   chr9_67487384     HPrz    G    C        1      2        2 
   9   chr9_67487384     ZBoe    G    C        0      0        2 
   9   chr9_67487384     ZGre    G    C        0      0        2 
   9   chr9_67487384     ZHar    G    C      0.5      1        2 
   9   chr9_67487384   Sample    G    C        0      0        2 
   9   chr9_67493994     AAsi    C    G        0      0        2 
   9   chr9_67493994     AKia    C    G        0      0        2 
   9   chr9_67493994     AOna    C    G        0      0        2 
   9   chr9_67493994     ASom    C    G        0      0        2 
   9   chr9_67493994     HCab    C    G        1      2        2 
   9   chr9_67493994     HPrz    C    G        1      2        2 
   9   chr9_67493994     ZBoe    C    G        0      0        2 
   9   chr9_67493994     ZGre    C    G        0      0        2 
   9   chr9_67493994     ZHar    C    G        0      0        2 
   9   chr9_67493994   Sample    C    G        0      0        2 
   9   chr9_67502107     AAsi    G    C        0      0        2 
   9   chr9_67502107     AKia    G    C        0      0        2 
   9   chr9_67502107     AOna    G    C        0      0        2 
   9   chr9_67502107     ASom    G    C        0      0        2 
   9   chr9_67502107     HCab    G    C        0      0        2 
   9   chr9_67502107     HPrz    G    C        0      0        2 
   9   chr9_67502107     ZBoe    G    C        1      2        2 
   9   chr9_67502107     ZGre    G    C        0      0        2 
   9   chr9_67502107     ZHar    G    C        1      2        2 
   9   chr9_67502107   Sample    G    C        0      0        2 
   9   chr9_67525838     AAsi    C    G        0      0        2 
   9   chr9_67525838     AKia    C    G        0      0        2 
   9   chr9_67525838     AOna    C    G        0      0        2 
   9   chr9_67525838     ASom    C    G        0      0        2 
   9   chr9_67525838     HCab    C    G        0      0        2 
   9   chr9_67525838     HPrz    C    G        0      0        2 
   9   chr9_67525838     ZBoe    C    G        0      0        2 
   9   chr9_67525838     ZGre    C    G        0      0        2 
   9   chr9_67525838     ZHar    C    G        1      2        2 
   9   chr9_67525838   Sample    C    G        0      0        2 
   9   chr9_67540051     AAsi    G    T        1      2        2 
   9   chr9_67540051     AKia    G    T        0      0        2 
   9   chr9_67540051     AOna    G    T        0      0        2 
   9   chr9_67540051     ASom    G    T        1      2        2 
   9   chr9_67540051     HCab    G    T        0      0        2 
   9   chr9_67540051     HPrz    G    T        0      0        2 
   9   chr9_67540051     ZBoe    G    T        0      0        2 
   9   chr9_67540051     ZGre    G    T        0      0        2 
   9   chr9_67540051     ZHar    G    T        0      0        2 
   9   chr9_67540051   Sample    G    T        1      2        2 
   9   chr9_67543107     AAsi    G    C        0      0        2 
   9   chr9_67543107     AKia    G    C        0      0        2 
   9   chr9_67543107     AOna    G    C        0      0        2 
   9   chr9_67543107     ASom    G    C        0      0        2 
   9   chr9_67543107     HCab    G    C        0      0        2 
   9   chr9_67543107     HPrz    G    C        0      0        2 
   9   chr9_67543107     ZBoe    G    C        0      0        2 
   9   chr9_67543107     ZGre    G    C      0.5      1        2 
   9   chr9_67543107     ZHar    G    C        0      0        2 
   9   chr9_67543107   Sample    G    C        0      0        2 
   9   chr9_67563519     AAsi    T    A        0      0        2 
   9   chr9_67563519     AKia    T    A        0      0        2 
   9   chr9_67563519     AOna    T    A        0      0        2 
   9   chr9_67563519     ASom    T    A        0      0        2 
   9   chr9_67563519     HCab    T    A        0      0        2 
   9   chr9_67563519     HPrz    T    A        0      0        2 
   9   chr9_67563519     ZBoe    T    A        0      0        2 
   9   chr9_67563519     ZGre    T    A        1      2        2 
   9   chr9_67563519     ZHar    T    A        0      0        2 
   9   chr9_67563519   Sample    T    A        0      0        2 
   9   chr9_67586074     AAsi    C    A        0      0        2 
   9   chr9_67586074     AKia    C    A        0      0        2 
   9   chr9_67586074     AOna    C    A        0      0        2 
   9   chr9_67586074     ASom    C    A        0      0        2 
   9   chr9_67586074     HCab    C    A        1      2        2 
   9   chr9_67586074     HPrz    C    A        1      2        2 
   9   chr9_67586074     ZBoe    C    A        0      0        2 
   9   chr9_67586074     ZGre    C    A        0      0        2 
   9   chr9_67586074     ZHar    C    A        0      0        2 
   9   chr9_67586074   Sample    C    A        0      0        2 
   9   chr9_67613393     AAsi    G    C        0      0        2 
   9   chr9_67613393     AKia    G    C        0      0        2 
   9   chr9_67613393     AOna    G    C        0      0        2 
   9   chr9_67613393     ASom    G    C        0      0        2 
   9   chr9_67613393     HCab    G    C        1      2        2 
   9   chr9_67613393     HPrz    G    C        1      2        2 
   9   chr9_67613393     ZBoe    G    C        0      0        2 
   9   chr9_67613393     ZGre    G    C        0      0        2 
   9   chr9_67613393     ZHar    G    C        0      0        2 
   9   chr9_67613393   Sample    G    C        0      0        2 
   9   chr9_67638121     AAsi    G    T        0      0        2 
   9   chr9_67638121     AKia    G    T        0      0        2 
   9   chr9_67638121     AOna    G    T      0.5      1        2 
   9   chr9_67638121     ASom    G    T        0      0        2 
   9   chr9_67638121     HCab    G    T        0      0        2 
   9   chr9_67638121     HPrz    G    T        0      0        2 
   9   chr9_67638121     ZBoe    G    T        0      0        2 
   9   chr9_67638121     ZGre    G    T        0      0        2 
   9   chr9_67638121     ZHar    G    T        0      0        2 
   9   chr9_67638121   Sample    G    T        0      0        2 
   9   chr9_67640530     AAsi    T    A        0      0        2 
   9   chr9_67640530     AKia    T    A        0      0        2 
   9   chr9_67640530     AOna    T    A        0      0        2 
   9   chr9_67640530     ASom    T    A        0      0        2 
   9   chr9_67640530     HCab    T    A      0.5      1        2 
   9   chr9_67640530     HPrz    T    A      0.5      1        2 
   9   chr9_67640530     ZBoe    T    A        0      0        2 
   9   chr9_67640530     ZGre    T    A        0      0        2 
   9   chr9_67640530     ZHar    T    A        0      0        2 
   9   chr9_67640530   Sample    T    A        0      0        2 
   9   chr9_67646121     AAsi    A    T        0      0        2 
   9   chr9_67646121     AKia    A    T        0      0        2 
   9   chr9_67646121     AOna    A    T        0      0        2 
   9   chr9_67646121     ASom    A    T        0      0        2 
   9   chr9_67646121     HCab    A    T        0      0        2 
   9   chr9_67646121     HPrz    A    T        0      0        2 
   9   chr9_67646121     ZBoe    A    T        0      0        2 
   9   chr9_67646121     ZGre    A    T        0      0        2 
   9   chr9_67646121     ZHar    A    T        1      2        2 
   9   chr9_67646121   Sample    A    T        0      0        2 
   9   chr9_67647815     AAsi    T    G        0      0        2 
   9   chr9_67647815     AKia    T    G        1      2        2 
   9   chr9_67647815     AOna    T    G        1      2        2 
   9   chr9_67647815     ASom    T    G        0      0        2 
   9   chr9_67647815     HCab    T    G        0      0        2 
   9   chr9_67647815     HPrz    T    G        0      0        2 
   9   chr9_67647815     ZBoe    T    G        0      0        2 
   9   chr9_67647815     ZGre    T    G        0      0        2 
   9   chr9_67647815     ZHar    T    G        0      0        2 
   9   chr9_67647815   Sample    T    G        0      0        2 
   9   chr9_67652204     AAsi    A    T        0      0        2 
   9   chr9_67652204     AKia    A    T        0      0        2 
   9   chr9_67652204     AOna    A    T        0      0        2 
   9   chr9_67652204     ASom    A    T        0      0        2 
   9   chr9_67652204     HCab    A    T        0      0        2 
   9   chr9_67652204     HPrz    A    T        0      0        2 
   9   chr9_67652204     ZBoe    A    T        1      2        2 
   9   chr9_67652204     ZGre    A    T        1      2        2 
   9   chr9_67652204     ZHar    A    T        1      2        2 
   9   chr9_67652204   Sample    A    T        0      0        2 
   9   chr9_67664004     AAsi    G    C        0      0        2 
   9   chr9_67664004     AKia    G    C        0      0        2 
   9   chr9_67664004     AOna    G    C        0      0        2 
   9   chr9_67664004     ASom    G    C        0      0        2 
   9   chr9_67664004     HCab    G    C        1      2        2 
   9   chr9_67664004     HPrz    G    C        1      2        2 
   9   chr9_67664004     ZBoe    G    C        0      0        2 
   9   chr9_67664004     ZGre    G    C        0      0        2 
   9   chr9_67664004     ZHar    G    C        0      0        2 
   9   chr9_67664004   Sample    G    C        0      0        2 
   9   chr9_67672505     AAsi    C    G        0      0        2 
   9   chr9_67672505     AKia    C    G        1      2        2 
   9   chr9_67672505     AOna    C    G        1      2        2 
   9   chr9_67672505     ASom    C    G        0      0        2 
   9   chr9_67672505     HCab    C    G        1      2        2 
   9   chr9_67672505     HPrz    C    G        1      2        2 
   9   chr9_67672505     ZBoe    C    G        0      0        2 
   9   chr9_67672505     ZGre    C    G        0      0        2 
   9   chr9_67672505     ZHar    C    G        0      0        2 
   9   chr9_67672505   Sample    C    G        0      0        2 
   9   chr9_67736064     AAsi    C    A        0      0        2 
   9   chr9_67736064     AKia    C    A        0      0        2 
   9   chr9_67736064     AOna    C    A        0      0        2 
   9   chr9_67736064     ASom    C    A        0      0        2 
   9   chr9_67736064     HCab    C    A        1      2        2 
   9   chr9_67736064     HPrz    C    A        1      2        2 
   9   chr9_67736064     ZBoe    C    A        0      0        2 
   9   chr9_67736064     ZGre    C    A        0      0        2 
   9   chr9_67736064     ZHar    C    A        0      0        2 
   9   chr9_67736064   Sample    C    A        0      0        2 
   9   chr9_67765444     AAsi    A    C        1      2        2 
   9   chr9_67765444     AKia    A    C        0      0        2 
   9   chr9_67765444     AOna    A    C        0      0        2 
   9   chr9_67765444     ASom    A    C        1      2        2 
   9   chr9_67765444     HCab    A    C        0      0        2 
   9   chr9_67765444     HPrz    A    C        0      0        2 
   9   chr9_67765444     ZBoe    A    C        0      0        2 
   9   chr9_67765444     ZGre    A    C        0      0        2 
   9   chr9_67765444     ZHar    A    C        0      0        2 
   9   chr9_67765444   Sample    A    C        0      0        2 
   9   chr9_67769892     AAsi    G    C        0      0        2 
   9   chr9_67769892     AKia    G    C        0      0        2 
   9   chr9_67769892     AOna    G    C        0      0        2 
   9   chr9_67769892     ASom    G    C        0      0        2 
   9   chr9_67769892     HCab    G    C        0      0        2 
   9   chr9_67769892     HPrz    G    C        0      0        2 
   9   chr9_67769892     ZBoe    G    C      0.5      1        2 
   9   chr9_67769892     ZGre    G    C        0      0        2 
   9   chr9_67769892     ZHar    G    C        0      0        2 
   9   chr9_67769892   Sample    G    C        0      0        2 
   9   chr9_67796714     AAsi    A    C      0.5      1        2 
   9   chr9_67796714     AKia    A    C        0      0        2 
   9   chr9_67796714     AOna    A    C        0      0        2 
   9   chr9_67796714     ASom    A    C        0      0        2 
   9   chr9_67796714     HCab    A    C        0      0        2 
   9   chr9_67796714     HPrz    A    C        0      0        2 
   9   chr9_67796714     ZBoe    A    C        0      0        2 
   9   chr9_67796714     ZGre    A    C        0      0        2 
   9   chr9_67796714     ZHar    A    C        0      0        2 
   9   chr9_67796714   Sample    A    C        0      0        2 
   9   chr9_67811070     AAsi    C    G        0      0        2 
   9   chr9_67811070     AKia    C    G        0      0        2 
   9   chr9_67811070     AOna    C    G        0      0        2 
   9   chr9_67811070     ASom    C    G        0      0        2 
   9   chr9_67811070     HCab    C    G        0      0        2 
   9   chr9_67811070     HPrz    C    G        0      0        2 
   9   chr9_67811070     ZBoe    C    G        1      2        2 
   9   chr9_67811070     ZGre    C    G        1      2        2 
   9   chr9_67811070     ZHar    C    G        1      2        2 
   9   chr9_67811070   Sample    C    G        0      0        2 
   9   chr9_67826032     AAsi    A    C        0      0        2 
   9   chr9_67826032     AKia    A    C        0      0        2 
   9   chr9_67826032     AOna    A    C        0      0        2 
   9   chr9_67826032     ASom    A    C        0      0        2 
   9   chr9_67826032     HCab    A    C        0      0        2 
   9   chr9_67826032     HPrz    A    C        0      0        2 
   9   chr9_67826032     ZBoe    A    C      0.5      1        2 
   9   chr9_67826032     ZGre    A    C        0      0        2 
   9   chr9_67826032     ZHar    A    C        0      0        2 
   9   chr9_67826032   Sample    A    C        0      0        2 
   9   chr9_67877751     AAsi    C    G        0      0        2 
   9   chr9_67877751     AKia    C    G        0      0        2 
   9   chr9_67877751     AOna    C    G      0.5      1        2 
   9   chr9_67877751     ASom    C    G        0      0        2 
   9   chr9_67877751     HCab    C    G        0      0        2 
   9   chr9_67877751     HPrz    C    G        0      0        2 
   9   chr9_67877751     ZBoe    C    G        0      0        2 
   9   chr9_67877751     ZGre    C    G        0      0        2 
   9   chr9_67877751     ZHar    C    G        0      0        2 
   9   chr9_67877751   Sample    C    G        0      0        2 
   9   chr9_67882914     AAsi    A    T        0      0        2 
   9   chr9_67882914     AKia    A    T        0      0        2 
   9   chr9_67882914     AOna    A    T        0      0        2 
   9   chr9_67882914     ASom    A    T        0      0        2 
   9   chr9_67882914     HCab    A    T        1      2        2 
   9   chr9_67882914     HPrz    A    T        1      2        2 
   9   chr9_67882914     ZBoe    A    T        0      0        2 
   9   chr9_67882914     ZGre    A    T        0      0        2 
   9   chr9_67882914     ZHar    A    T        0      0        2 
   9   chr9_67882914   Sample    A    T        0      0        2 
   9   chr9_67887628     AAsi    A    C        0      0        2 
   9   chr9_67887628     AKia    A    C        0      0        2 
   9   chr9_67887628     AOna    A    C      0.5      1        2 
   9   chr9_67887628     ASom    A    C        0      0        2 
   9   chr9_67887628     HCab    A    C        0      0        2 
   9   chr9_67887628     HPrz    A    C        0      0        2 
   9   chr9_67887628     ZBoe    A    C        0      0        2 
   9   chr9_67887628     ZGre    A    C        0      0        2 
   9   chr9_67887628     ZHar    A    C        0      0        2 
   9   chr9_67887628   Sample    A    C        0      0        2 
   9   chr9_67896201     AAsi    C    A        0      0        2 
   9   chr9_67896201     AKia    C    A        0      0        2 
   9   chr9_67896201     AOna    C    A        0      0        2 
   9   chr9_67896201     ASom    C    A        0      0        2 
   9   chr9_67896201     HCab    C    A        0      0        2 
   9   chr9_67896201     HPrz    C    A        0      0        2 
   9   chr9_67896201     ZBoe    C    A        0      0        2 
   9   chr9_67896201     ZGre    C    A      0.5      1        2 
   9   chr9_67896201     ZHar    C    A        0      0        2 
   9   chr9_67896201   Sample    C    A        0      0        2 
   9   chr9_67900372     AAsi    A    C        0      0        2 
   9   chr9_67900372     AKia    A    C        0      0        2 
   9   chr9_67900372     AOna    A    C        0      0        2 
   9   chr9_67900372     ASom    A    C        0      0        2 
   9   chr9_67900372     HCab    A    C        1      2        2 
   9   chr9_67900372     HPrz    A    C        1      2        2 
   9   chr9_67900372     ZBoe    A    C        0      0        2 
   9   chr9_67900372     ZGre    A    C        0      0        2 
   9   chr9_67900372     ZHar    A    C        0      0        2 
   9   chr9_67900372   Sample    A    C        0      0        2 
   9   chr9_67909635     AAsi    G    T        0      0        2 
   9   chr9_67909635     AKia    G    T        0      0        2 
   9   chr9_67909635     AOna    G    T        0      0        2 
   9   chr9_67909635     ASom    G    T        0      0        2 
   9   chr9_67909635     HCab    G    T        1      2        2 
   9   chr9_67909635     HPrz    G    T        1      2        2 
   9   chr9_67909635     ZBoe    G    T        0      0        2 
   9   chr9_67909635     ZGre    G    T        0      0        2 
   9   chr9_67909635     ZHar    G    T        0      0        2 
   9   chr9_67909635   Sample    G    T        0      0        2 
   9   chr9_67912853     AAsi    A    C        0      0        2 
   9   chr9_67912853     AKia    A    C        0      0        2 
   9   chr9_67912853     AOna    A    C        0      0        2 
   9   chr9_67912853     ASom    A    C        0      0        2 
   9   chr9_67912853     HCab    A    C        1      2        2 
   9   chr9_67912853     HPrz    A    C        1      2        2 
   9   chr9_67912853     ZBoe    A    C        0      0        2 
   9   chr9_67912853     ZGre    A    C        0      0        2 
   9   chr9_67912853     ZHar    A    C        0      0        2 
   9   chr9_67912853   Sample    A    C        0      0        2 
   9   chr9_67916299     AAsi    C    A        0      0        2 
   9   chr9_67916299     AKia    C    A        0      0        2 
   9   chr9_67916299     AOna    C    A        0      0        2 
   9   chr9_67916299     ASom    C    A        0      0        2 
   9   chr9_67916299     HCab    C    A        1      2        2 
   9   chr9_67916299     HPrz    C    A        1      2        2 
   9   chr9_67916299     ZBoe    C    A        0      0        2 
   9   chr9_67916299     ZGre    C    A        0      0        2 
   9   chr9_67916299     ZHar    C    A        0      0        2 
   9   chr9_67916299   Sample    C    A        0      0        2 
   9   chr9_67947876     AAsi    T    A        1      2        2 
   9   chr9_67947876     AKia    T    A        0      0        2 
   9   chr9_67947876     AOna    T    A        0      0        2 
   9   chr9_67947876     ASom    T    A        1      2        2 
   9   chr9_67947876     HCab    T    A        0      0        2 
   9   chr9_67947876     HPrz    T    A        0      0        2 
   9   chr9_67947876     ZBoe    T    A        0      0        2 
   9   chr9_67947876     ZGre    T    A        0      0        2 
   9   chr9_67947876     ZHar    T    A        0      0        2 
   9   chr9_67947876   Sample    T    A        0      0        2 
   9   chr9_67963848     AAsi    G    T        0      0        2 
   9   chr9_67963848     AKia    G    T      0.5      1        2 
   9   chr9_67963848     AOna    G    T      0.5      1        2 
   9   chr9_67963848     ASom    G    T        0      0        2 
   9   chr9_67963848     HCab    G    T        0      0        2 
   9   chr9_67963848     HPrz    G    T        0      0        2 
   9   chr9_67963848     ZBoe    G    T        0      0        2 
   9   chr9_67963848     ZGre    G    T        0      0        2 
   9   chr9_67963848     ZHar    G    T        0      0        2 
   9   chr9_67963848   Sample    G    T        0      0        2 
   9   chr9_67976767     AAsi    G    C        0      0        2 
   9   chr9_67976767     AKia    G    C        0      0        2 
   9   chr9_67976767     AOna    G    C      0.5      1        2 
   9   chr9_67976767     ASom    G    C        0      0        2 
   9   chr9_67976767     HCab    G    C        0      0        2 
   9   chr9_67976767     HPrz    G    C        0      0        2 
   9   chr9_67976767     ZBoe    G    C        0      0        2 
   9   chr9_67976767     ZGre    G    C        0      0        2 
   9   chr9_67976767     ZHar    G    C        0      0        2 
   9   chr9_67976767   Sample    G    C        0      0        2 
   9   chr9_67980005     AAsi    A    C        0      0        2 
   9   chr9_67980005     AKia    A    C        0      0        2 
   9   chr9_67980005     AOna    A    C        0      0        2 
   9   chr9_67980005     ASom    A    C        0      0        2 
   9   chr9_67980005     HCab    A    C        0      0        2 
   9   chr9_67980005     HPrz    A    C        0      0        2 
   9   chr9_67980005     ZBoe    A    C        0      0        2 
   9   chr9_67980005     ZGre    A    C        0      0        2 
   9   chr9_67980005     ZHar    A    C      0.5      1        2 
   9   chr9_67980005   Sample    A    C        0      0        2 
   9   chr9_67993351     AAsi    T    G        0      0        2 
   9   chr9_67993351     AKia    T    G        0      0        2 
   9   chr9_67993351     AOna    T    G        0      0        2 
   9   chr9_67993351     ASom    T    G        0      0        2 
   9   chr9_67993351     HCab    T    G        0      0        2 
   9   chr9_67993351     HPrz    T    G        0      0        2 
   9   chr9_67993351     ZBoe    T    G      0.5      1        2 
   9   chr9_67993351     ZGre    T    G        0      0        2 
   9   chr9_67993351     ZHar    T    G        0      0        2 
   9   chr9_67993351   Sample    T    G        0      0        2 
   9   chr9_68003518     AAsi    G    C        0      0        2 
   9   chr9_68003518     AKia    G    C        0      0        2 
   9   chr9_68003518     AOna    G    C        0      0        2 
   9   chr9_68003518     ASom    G    C        0      0        2 
   9   chr9_68003518     HCab    G    C        0      0        2 
   9   chr9_68003518     HPrz    G    C        1      2        2 
   9   chr9_68003518     ZBoe    G    C        0      0        2 
   9   chr9_68003518     ZGre    G    C        0      0        2 
   9   chr9_68003518     ZHar    G    C        0      0        2 
   9   chr9_68003518   Sample    G    C        0      0        2 
   9   chr9_68008730     AAsi    G    C        0      0        2 
   9   chr9_68008730     AKia    G    C      0.5      1        2 
   9   chr9_68008730     AOna    G    C        1      2        2 
   9   chr9_68008730     ASom    G    C        0      0        2 
   9   chr9_68008730     HCab    G    C        0      0        2 
   9   chr9_68008730     HPrz    G    C        0      0        2 
   9   chr9_68008730     ZBoe    G    C        0      0        2 
   9   chr9_68008730     ZGre    G    C        0      0        2 
   9   chr9_68008730     ZHar    G    C        0      0        2 
   9   chr9_68008730   Sample    G    C        0      0        2 
   9   chr9_68009455     AAsi    T    A        0      0        2 
   9   chr9_68009455     AKia    T    A        0      0        2 
   9   chr9_68009455     AOna    T    A        0      0        2 
   9   chr9_68009455     ASom    T    A        0      0        2 
   9   chr9_68009455     HCab    T    A        1      2        2 
   9   chr9_68009455     HPrz    T    A        1      2        2 
   9   chr9_68009455     ZBoe    T    A        0      0        2 
   9   chr9_68009455     ZGre    T    A        0      0        2 
   9   chr9_68009455     ZHar    T    A        0      0        2 
   9   chr9_68009455   Sample    T    A        0      0        2 
   9   chr9_68027219     AAsi    T    A        0      0        2 
   9   chr9_68027219     AKia    T    A        0      0        2 
   9   chr9_68027219     AOna    T    A        0      0        2 
   9   chr9_68027219     ASom    T    A        0      0        2 
   9   chr9_68027219     HCab    T    A        0      0        2 
   9   chr9_68027219     HPrz    T    A      0.5      1        2 
   9   chr9_68027219     ZBoe    T    A        0      0        2 
   9   chr9_68027219     ZGre    T    A        0      0        2 
   9   chr9_68027219     ZHar    T    A        0      0        2 
   9   chr9_68027219   Sample    T    A        0      0        2 
   9   chr9_68040739     AAsi    A    C        0      0        2 
   9   chr9_68040739     AKia    A    C        0      0        2 
   9   chr9_68040739     AOna    A    C      0.5      1        2 
   9   chr9_68040739     ASom    A    C        0      0        2 
   9   chr9_68040739     HCab    A    C        0      0        2 
   9   chr9_68040739     HPrz    A    C        0      0        2 
   9   chr9_68040739     ZBoe    A    C        0      0        2 
   9   chr9_68040739     ZGre    A    C        0      0        2 
   9   chr9_68040739     ZHar    A    C        0      0        2 
   9   chr9_68040739   Sample    A    C        0      0        2 
   9   chr9_68060195     AAsi    T    A        0      0        2 
   9   chr9_68060195     AKia    T    A        0      0        2 
   9   chr9_68060195     AOna    T    A        0      0        2 
   9   chr9_68060195     ASom    T    A        0      0        2 
   9   chr9_68060195     HCab    T    A        0      0        2 
   9   chr9_68060195     HPrz    T    A        0      0        2 
   9   chr9_68060195     ZBoe    T    A      0.5      1        2 
   9   chr9_68060195     ZGre    T    A        0      0        2 
   9   chr9_68060195     ZHar    T    A        0      0        2 
   9   chr9_68060195   Sample    T    A        0      0        2 
   9   chr9_68076740     AAsi    G    C        0      0        2 
   9   chr9_68076740     AKia    G    C        0      0        2 
   9   chr9_68076740     AOna    G    C        0      0        2 
   9   chr9_68076740     ASom    G    C      0.5      1        2 
   9   chr9_68076740     HCab    G    C        0      0        2 
   9   chr9_68076740     HPrz    G    C        0      0        2 
   9   chr9_68076740     ZBoe    G    C        0      0        2 
   9   chr9_68076740     ZGre    G    C        0      0        2 
   9   chr9_68076740     ZHar    G    C        0      0        2 
   9   chr9_68076740   Sample    G    C        1      2        2 
   9   chr9_68086661     AAsi    C    A        0      0        2 
   9   chr9_68086661     AKia    C    A      0.5      1        2 
   9   chr9_68086661     AOna    C    A        1      2        2 
   9   chr9_68086661     ASom    C    A        0      0        2 
   9   chr9_68086661     HCab    C    A        0      0        2 
   9   chr9_68086661     HPrz    C    A        0      0        2 
   9   chr9_68086661     ZBoe    C    A        0      0        2 
   9   chr9_68086661     ZGre    C    A        0      0        2 
   9   chr9_68086661     ZHar    C    A        0      0        2 
   9   chr9_68086661   Sample    C    A        0      0        2 
   9   chr9_68104214     AAsi    T    G        0      0        2 
   9   chr9_68104214     AKia    T    G        0      0        2 
   9   chr9_68104214     AOna    T    G        0      0        2 
   9   chr9_68104214     ASom    T    G      0.5      1        2 
   9   chr9_68104214     HCab    T    G        0      0        2 
   9   chr9_68104214     HPrz    T    G        0      0        2 
   9   chr9_68104214     ZBoe    T    G        0      0        2 
   9   chr9_68104214     ZGre    T    G        0      0        2 
   9   chr9_68104214     ZHar    T    G        0      0        2 
   9   chr9_68104214   Sample    T    G        0      0        2 
   9   chr9_68110312     AAsi    T    G        0      0        2 
   9   chr9_68110312     AKia    T    G        0      0        2 
   9   chr9_68110312     AOna    T    G        1      2        2 
   9   chr9_68110312     ASom    T    G        0      0        2 
   9   chr9_68110312     HCab    T    G        0      0        2 
   9   chr9_68110312     HPrz    T    G        0      0        2 
   9   chr9_68110312     ZBoe    T    G        0      0        2 
   9   chr9_68110312     ZGre    T    G        0      0        2 
   9   chr9_68110312     ZHar    T    G        0      0        2 
   9   chr9_68110312   Sample    T    G        0      0        2 
   9   chr9_68114221     AAsi    C    G        1      2        2 
   9   chr9_68114221     AKia    C    G        1      2        2 
   9   chr9_68114221     AOna    C    G        1      2        2 
   9   chr9_68114221     ASom    C    G        1      2        2 
   9   chr9_68114221     HCab    C    G        0      0        2 
   9   chr9_68114221     HPrz    C    G        0      0        2 
   9   chr9_68114221     ZBoe    C    G        0      0        2 
   9   chr9_68114221     ZGre    C    G        0      0        2 
   9   chr9_68114221     ZHar    C    G        0      0        2 
   9   chr9_68114221   Sample    C    G        1      2        2 
   9   chr9_68122487     AAsi    T    G        0      0        2 
   9   chr9_68122487     AKia    T    G        0      0        2 
   9   chr9_68122487     AOna    T    G        0      0        2 
   9   chr9_68122487     ASom    T    G        0      0        2 
   9   chr9_68122487     HCab    T    G      0.5      1        2 
   9   chr9_68122487     HPrz    T    G        0      0        2 
   9   chr9_68122487     ZBoe    T    G        0      0        2 
   9   chr9_68122487     ZGre    T    G        0      0        2 
   9   chr9_68122487     ZHar    T    G        0      0        2 
   9   chr9_68122487   Sample    T    G        0      0        2 
   9   chr9_68125941     AAsi    T    G        0      0        2 
   9   chr9_68125941     AKia    T    G        0      0        2 
   9   chr9_68125941     AOna    T    G        0      0        2 
   9   chr9_68125941     ASom    T    G        0      0        2 
   9   chr9_68125941     HCab    T    G        0      0        2 
   9   chr9_68125941     HPrz    T    G        0      0        2 
   9   chr9_68125941     ZBoe    T    G        1      2        2 
   9   chr9_68125941     ZGre    T    G        1      2        2 
   9   chr9_68125941     ZHar    T    G        1      2        2 
   9   chr9_68125941   Sample    T    G        0      0        2 
   9   chr9_68166851     AAsi    T    G        0      0        2 
   9   chr9_68166851     AKia    T    G        0      0        2 
   9   chr9_68166851     AOna    T    G        0      0        2 
   9   chr9_68166851     ASom    T    G        0      0        2 
   9   chr9_68166851     HCab    T    G        1      2        2 
   9   chr9_68166851     HPrz    T    G        1      2        2 
   9   chr9_68166851     ZBoe    T    G      0.5      1        2 
   9   chr9_68166851     ZGre    T    G        0      0        2 
   9   chr9_68166851     ZHar    T    G        0      0        2 
   9   chr9_68166851   Sample    T    G        0      0        2 
   9   chr9_68184275     AAsi    T    G        0      0        2 
   9   chr9_68184275     AKia    T    G        1      2        2 
   9   chr9_68184275     AOna    T    G      0.5      1        2 
   9   chr9_68184275     ASom    T    G        0      0        2 
   9   chr9_68184275     HCab    T    G        0      0        2 
   9   chr9_68184275     HPrz    T    G        0      0        2 
   9   chr9_68184275     ZBoe    T    G        0      0        2 
   9   chr9_68184275     ZGre    T    G        0      0        2 
   9   chr9_68184275     ZHar    T    G        0      0        2 
   9   chr9_68184275   Sample    T    G        0      0        2 
   9   chr9_68212582     AAsi    A    T        0      0        2 
   9   chr9_68212582     AKia    A    T        0      0        2 
   9   chr9_68212582     AOna    A    T        0      0        2 
   9   chr9_68212582     ASom    A    T        0      0        2 
   9   chr9_68212582     HCab    A    T        0      0        2 
   9   chr9_68212582     HPrz    A    T        0      0        2 
   9   chr9_68212582     ZBoe    A    T        0      0        2 
   9   chr9_68212582     ZGre    A    T        0      0        2 
   9   chr9_68212582     ZHar    A    T        1      2        2 
   9   chr9_68212582   Sample    A    T        0      0        2 
   9   chr9_68231956     AAsi    C    G        0      0        2 
   9   chr9_68231956     AKia    C    G        0      0        2 
   9   chr9_68231956     AOna    C    G        0      0        2 
   9   chr9_68231956     ASom    C    G        0      0        2 
   9   chr9_68231956     HCab    C    G        1      2        2 
   9   chr9_68231956     HPrz    C    G        1      2        2 
   9   chr9_68231956     ZBoe    C    G        0      0        2 
   9   chr9_68231956     ZGre    C    G        0      0        2 
   9   chr9_68231956     ZHar    C    G        0      0        2 
   9   chr9_68231956   Sample    C    G        0      0        2 
   9   chr9_68257293     AAsi    T    G        0      0        2 
   9   chr9_68257293     AKia    T    G        0      0        2 
   9   chr9_68257293     AOna    T    G      0.5      1        2 
   9   chr9_68257293     ASom    T    G        0      0        2 
   9   chr9_68257293     HCab    T    G        0      0        2 
   9   chr9_68257293     HPrz    T    G        0      0        2 
   9   chr9_68257293     ZBoe    T    G        0      0        2 
   9   chr9_68257293     ZGre    T    G        0      0        2 
   9   chr9_68257293     ZHar    T    G        0      0        2 
   9   chr9_68257293   Sample    T    G        0      0        2 
   9   chr9_68258987     AAsi    G    T        0      0        2 
   9   chr9_68258987     AKia    G    T        0      0        2 
   9   chr9_68258987     AOna    G    T        0      0        2 
   9   chr9_68258987     ASom    G    T        0      0        2 
   9   chr9_68258987     HCab    G    T        0      0        2 
   9   chr9_68258987     HPrz    G    T        0      0        2 
   9   chr9_68258987     ZBoe    G    T        0      0        2 
   9   chr9_68258987     ZGre    G    T        1      2        2 
   9   chr9_68258987     ZHar    G    T        0      0        2 
   9   chr9_68258987   Sample    G    T        0      0        2 
   9   chr9_68260274     AAsi    C    A        0      0        2 
   9   chr9_68260274     AKia    C    A        0      0        2 
   9   chr9_68260274     AOna    C    A        0      0        2 
   9   chr9_68260274     ASom    C    A        0      0        2 
   9   chr9_68260274     HCab    C    A        0      0        2 
   9   chr9_68260274     HPrz    C    A        0      0        2 
   9   chr9_68260274     ZBoe    C    A        0      0        2 
   9   chr9_68260274     ZGre    C    A        1      2        2 
   9   chr9_68260274     ZHar    C    A        0      0        2 
   9   chr9_68260274   Sample    C    A        0      0        2 
   9   chr9_68268748     AAsi    T    G        0      0        2 
   9   chr9_68268748     AKia    T    G        1      2        2 
   9   chr9_68268748     AOna    T    G        1      2        2 
   9   chr9_68268748     ASom    T    G        0      0        2 
   9   chr9_68268748     HCab    T    G        0      0        2 
   9   chr9_68268748     HPrz    T    G        0      0        2 
   9   chr9_68268748     ZBoe    T    G        0      0        2 
   9   chr9_68268748     ZGre    T    G        0      0        2 
   9   chr9_68268748     ZHar    T    G        0      0        2 
   9   chr9_68268748   Sample    T    G        0      0        2 
   9   chr9_68271146     AAsi    T    G        0      0        2 
   9   chr9_68271146     AKia    T    G        0      0        2 
   9   chr9_68271146     AOna    T    G        0      0        2 
   9   chr9_68271146     ASom    T    G        0      0        2 
   9   chr9_68271146     HCab    T    G        0      0        2 
   9   chr9_68271146     HPrz    T    G        0      0        2 
   9   chr9_68271146     ZBoe    T    G        0      0        2 
   9   chr9_68271146     ZGre    T    G      0.5      1        2 
   9   chr9_68271146     ZHar    T    G        0      0        2 
   9   chr9_68271146   Sample    T    G        0      0        2 
   9   chr9_68280135     AAsi    C    G        0      0        2 
   9   chr9_68280135     AKia    C    G        0      0        2 
   9   chr9_68280135     AOna    C    G        0      0        2 
   9   chr9_68280135     ASom    C    G        0      0        2 
   9   chr9_68280135     HCab    C    G      0.5      1        2 
   9   chr9_68280135     HPrz    C    G        1      2        2 
   9   chr9_68280135     ZBoe    C    G        0      0        2 
   9   chr9_68280135     ZGre    C    G        0      0        2 
   9   chr9_68280135     ZHar    C    G        0      0        2 
   9   chr9_68280135   Sample    C    G        0      0        2 
   9   chr9_68295005     AAsi    T    G        0      0        2 
   9   chr9_68295005     AKia    T    G        0      0        2 
   9   chr9_68295005     AOna    T    G        0      0        2 
   9   chr9_68295005     ASom    T    G        0      0        2 
   9   chr9_68295005     HCab    T    G        0      0        2 
   9   chr9_68295005     HPrz    T    G        0      0        2 
   9   chr9_68295005     ZBoe    T    G        0      0        2 
   9   chr9_68295005     ZGre    T    G      0.5      1        2 
   9   chr9_68295005     ZHar    T    G        0      0        2 
   9   chr9_68295005   Sample    T    G        0      0        2 
   9   chr9_68308522     AAsi    C    A        0      0        2 
   9   chr9_68308522     AKia    C    A        0      0        2 
   9   chr9_68308522     AOna    C    A        0      0        2 
   9   chr9_68308522     ASom    C    A        0      0        2 
   9   chr9_68308522     HCab    C    A        0      0        2 
   9   chr9_68308522     HPrz    C    A        0      0        2 
   9   chr9_68308522     ZBoe    C    A        1      2        2 
   9   chr9_68308522     ZGre    C    A        1      2        2 
   9   chr9_68308522     ZHar    C    A        1      2        2 
   9   chr9_68308522   Sample    C    A        0      0        2 
   9   chr9_68312358     AAsi    T    A        0      0        2 
   9   chr9_68312358     AKia    T    A        0      0        2 
   9   chr9_68312358     AOna    T    A        0      0        2 
   9   chr9_68312358     ASom    T    A        0      0        2 
   9   chr9_68312358     HCab    T    A        0      0        2 
   9   chr9_68312358     HPrz    T    A        1      2        2 
   9   chr9_68312358     ZBoe    T    A        0      0        2 
   9   chr9_68312358     ZGre    T    A        0      0        2 
   9   chr9_68312358     ZHar    T    A        0      0        2 
   9   chr9_68312358   Sample    T    A        0      0        2 
   9   chr9_68313305     AAsi    T    A        0      0        2 
   9   chr9_68313305     AKia    T    A        0      0        2 
   9   chr9_68313305     AOna    T    A        0      0        2 
   9   chr9_68313305     ASom    T    A        0      0        2 
   9   chr9_68313305     HCab    T    A        0      0        2 
   9   chr9_68313305     HPrz    T    A        1      2        2 
   9   chr9_68313305     ZBoe    T    A        0      0        2 
   9   chr9_68313305     ZGre    T    A        0      0        2 
   9   chr9_68313305     ZHar    T    A        0      0        2 
   9   chr9_68313305   Sample    T    A        0      0        2 
   9   chr9_68316796     AAsi    G    T        0      0        2 
   9   chr9_68316796     AKia    G    T        0      0        2 
   9   chr9_68316796     AOna    G    T        1      2        2 
   9   chr9_68316796     ASom    G    T        0      0        2 
   9   chr9_68316796     HCab    G    T        0      0        2 
   9   chr9_68316796     HPrz    G    T        0      0        2 
   9   chr9_68316796     ZBoe    G    T        0      0        2 
   9   chr9_68316796     ZGre    G    T        0      0        2 
   9   chr9_68316796     ZHar    G    T        0      0        2 
   9   chr9_68316796   Sample    G    T        0      0        2 
   9   chr9_68354324     AAsi    G    C        0      0        2 
   9   chr9_68354324     AKia    G    C      0.5      1        2 
   9   chr9_68354324     AOna    G    C        0      0        2 
   9   chr9_68354324     ASom    G    C        0      0        2 
   9   chr9_68354324     HCab    G    C        0      0        2 
   9   chr9_68354324     HPrz    G    C        0      0        2 
   9   chr9_68354324     ZBoe    G    C        0      0        2 
   9   chr9_68354324     ZGre    G    C        0      0        2 
   9   chr9_68354324     ZHar    G    C        0      0        2 
   9   chr9_68354324   Sample    G    C        0      0        2 
   9   chr9_68354570     AAsi    C    A        0      0        2 
   9   chr9_68354570     AKia    C    A        0      0        2 
   9   chr9_68354570     AOna    C    A        0      0        2 
   9   chr9_68354570     ASom    C    A        0      0        2 
   9   chr9_68354570     HCab    C    A        1      2        2 
   9   chr9_68354570     HPrz    C    A        1      2        2 
   9   chr9_68354570     ZBoe    C    A        0      0        2 
   9   chr9_68354570     ZGre    C    A        0      0        2 
   9   chr9_68354570     ZHar    C    A        0      0        2 
   9   chr9_68354570   Sample    C    A        0      0        2 
   9   chr9_68363523     AAsi    A    C        0      0        2 
   9   chr9_68363523     AKia    A    C        0      0        2 
   9   chr9_68363523     AOna    A    C      0.5      1        2 
   9   chr9_68363523     ASom    A    C        0      0        2 
   9   chr9_68363523     HCab    A    C        0      0        2 
   9   chr9_68363523     HPrz    A    C        0      0        2 
   9   chr9_68363523     ZBoe    A    C        0      0        2 
   9   chr9_68363523     ZGre    A    C        0      0        2 
   9   chr9_68363523     ZHar    A    C        0      0        2 
   9   chr9_68363523   Sample    A    C        0      0        2 
   9   chr9_68364262     AAsi    C    G        0      0        2 
   9   chr9_68364262     AKia    C    G        0      0        2 
   9   chr9_68364262     AOna    C    G        0      0        2 
   9   chr9_68364262     ASom    C    G        0      0        2 
   9   chr9_68364262     HCab    C    G        1      2        2 
   9   chr9_68364262     HPrz    C    G        1      2        2 
   9   chr9_68364262     ZBoe    C    G        0      0        2 
   9   chr9_68364262     ZGre    C    G        0      0        2 
   9   chr9_68364262     ZHar    C    G        0      0        2 
   9   chr9_68364262   Sample    C    G        0      0        2 
   9   chr9_68383455     AAsi    C    G        0      0        2 
   9   chr9_68383455     AKia    C    G        0      0        2 
   9   chr9_68383455     AOna    C    G        0      0        2 
   9   chr9_68383455     ASom    C    G        0      0        2 
   9   chr9_68383455     HCab    C    G      0.5      1        2 
   9   chr9_68383455     HPrz    C    G        0      0        2 
   9   chr9_68383455     ZBoe    C    G        0      0        2 
   9   chr9_68383455     ZGre    C    G        0      0        2 
   9   chr9_68383455     ZHar    C    G        0      0        2 
   9   chr9_68383455   Sample    C    G        0      0        2 
   9   chr9_68391372     AAsi    G    C        0      0        2 
   9   chr9_68391372     AKia    G    C        0      0        2 
   9   chr9_68391372     AOna    G    C        0      0        2 
   9   chr9_68391372     ASom    G    C        0      0        2 
   9   chr9_68391372     HCab    G    C        0      0        2 
   9   chr9_68391372     HPrz    G    C        0      0        2 
   9   chr9_68391372     ZBoe    G    C        1      2        2 
   9   chr9_68391372     ZGre    G    C        1      2        2 
   9   chr9_68391372     ZHar    G    C        1      2        2 
   9   chr9_68391372   Sample    G    C        0      0        2 
   9   chr9_68410555     AAsi    A    C        0      0        2 
   9   chr9_68410555     AKia    A    C        0      0        2 
   9   chr9_68410555     AOna    A    C        0      0        2 
   9   chr9_68410555     ASom    A    C        0      0        2 
   9   chr9_68410555     HCab    A    C        0      0        2 
   9   chr9_68410555     HPrz    A    C      0.5      1        2 
   9   chr9_68410555     ZBoe    A    C        0      0        2 
   9   chr9_68410555     ZGre    A    C        0      0        2 
   9   chr9_68410555     ZHar    A    C        0      0        2 
   9   chr9_68410555   Sample    A    C        0      0        2 
   9   chr9_68438217     AAsi    C    G        0      0        2 
   9   chr9_68438217     AKia    C    G        0      0        2 
   9   chr9_68438217     AOna    C    G        0      0        2 
   9   chr9_68438217     ASom    C    G        0      0        2 
   9   chr9_68438217     HCab    C    G        1      2        2 
   9   chr9_68438217     HPrz    C    G        1      2        2 
   9   chr9_68438217     ZBoe    C    G        0      0        2 
   9   chr9_68438217     ZGre    C    G        0      0        2 
   9   chr9_68438217     ZHar    C    G        0      0        2 
   9   chr9_68438217   Sample    C    G        0      0        2 
   9   chr9_68451034     AAsi    T    A        0      0        2 
   9   chr9_68451034     AKia    T    A        0      0        2 
   9   chr9_68451034     AOna    T    A        0      0        2 
   9   chr9_68451034     ASom    T    A        0      0        2 
   9   chr9_68451034     HCab    T    A        0      0        2 
   9   chr9_68451034     HPrz    T    A      0.5      1        2 
   9   chr9_68451034     ZBoe    T    A        0      0        2 
   9   chr9_68451034     ZGre    T    A        0      0        2 
   9   chr9_68451034     ZHar    T    A        0      0        2 
   9   chr9_68451034   Sample    T    A        0      0        2 
   9   chr9_68452617     AAsi    G    C        0      0        2 
   9   chr9_68452617     AKia    G    C        0      0        2 
   9   chr9_68452617     AOna    G    C        0      0        2 
   9   chr9_68452617     ASom    G    C        0      0        2 
   9   chr9_68452617     HCab    G    C        0      0        2 
   9   chr9_68452617     HPrz    G    C        0      0        2 
   9   chr9_68452617     ZBoe    G    C        0      0        2 
   9   chr9_68452617     ZGre    G    C        1      2        2 
   9   chr9_68452617     ZHar    G    C        0      0        2 
   9   chr9_68452617   Sample    G    C        0      0        2 
   9   chr9_68454107     AAsi    A    T        0      0        2 
   9   chr9_68454107     AKia    A    T      0.5      1        2 
   9   chr9_68454107     AOna    A    T      0.5      1        2 
   9   chr9_68454107     ASom    A    T        0      0        2 
   9   chr9_68454107     HCab    A    T        0      0        2 
   9   chr9_68454107     HPrz    A    T        0      0        2 
   9   chr9_68454107     ZBoe    A    T        0      0        2 
   9   chr9_68454107     ZGre    A    T        0      0        2 
   9   chr9_68454107     ZHar    A    T        0      0        2 
   9   chr9_68454107   Sample    A    T        0      0        2 
   9   chr9_68505447     AAsi    G    C        0      0        2 
   9   chr9_68505447     AKia    G    C        0      0        2 
   9   chr9_68505447     AOna    G    C        0      0        2 
   9   chr9_68505447     ASom    G    C        0      0        2 
   9   chr9_68505447     HCab    G    C        1      2        2 
   9   chr9_68505447     HPrz    G    C        1      2        2 
   9   chr9_68505447     ZBoe    G    C        0      0        2 
   9   chr9_68505447     ZGre    G    C        0      0        2 
   9   chr9_68505447     ZHar    G    C        0      0        2 
   9   chr9_68505447   Sample    G    C        0      0        2 
   9   chr9_68509767     AAsi    T    A        0      0        2 
   9   chr9_68509767     AKia    T    A        0      0        2 
   9   chr9_68509767     AOna    T    A        0      0        2 
   9   chr9_68509767     ASom    T    A        0      0        2 
   9   chr9_68509767     HCab    T    A        1      2        2 
   9   chr9_68509767     HPrz    T    A        1      2        2 
   9   chr9_68509767     ZBoe    T    A        0      0        2 
   9   chr9_68509767     ZGre    T    A        0      0        2 
   9   chr9_68509767     ZHar    T    A        0      0        2 
   9   chr9_68509767   Sample    T    A        0      0        2 
   9   chr9_68528212     AAsi    T    A        0      0        2 
   9   chr9_68528212     AKia    T    A        0      0        2 
   9   chr9_68528212     AOna    T    A        0      0        2 
   9   chr9_68528212     ASom    T    A        0      0        2 
   9   chr9_68528212     HCab    T    A        1      2        2 
   9   chr9_68528212     HPrz    T    A        1      2        2 
   9   chr9_68528212     ZBoe    T    A        0      0        2 
   9   chr9_68528212     ZGre    T    A        0      0        2 
   9   chr9_68528212     ZHar    T    A        0      0        2 
   9   chr9_68528212   Sample    T    A        0      0        2 
   9   chr9_68559762     AAsi    T    G        0      0        2 
   9   chr9_68559762     AKia    T    G        0      0        2 
   9   chr9_68559762     AOna    T    G        0      0        2 
   9   chr9_68559762     ASom    T    G        0      0        2 
   9   chr9_68559762     HCab    T    G        1      2        2 
   9   chr9_68559762     HPrz    T    G        1      2        2 
   9   chr9_68559762     ZBoe    T    G        0      0        2 
   9   chr9_68559762     ZGre    T    G        0      0        2 
   9   chr9_68559762     ZHar    T    G        0      0        2 
   9   chr9_68559762   Sample    T    G        0      0        2 
   9   chr9_68560792     AAsi    C    A        0      0        2 
   9   chr9_68560792     AKia    C    A        0      0        2 
   9   chr9_68560792     AOna    C    A        0      0        2 
   9   chr9_68560792     ASom    C    A        0      0        2 
   9   chr9_68560792     HCab    C    A        0      0        2 
   9   chr9_68560792     HPrz    C    A        0      0        2 
   9   chr9_68560792     ZBoe    C    A      0.5      1        2 
   9   chr9_68560792     ZGre    C    A        0      0        2 
   9   chr9_68560792     ZHar    C    A        0      0        2 
   9   chr9_68560792   Sample    C    A        0      0        2 
   9   chr9_68571375     AAsi    T    G        0      0        2 
   9   chr9_68571375     AKia    T    G        0      0        2 
   9   chr9_68571375     AOna    T    G        0      0        2 
   9   chr9_68571375     ASom    T    G        0      0        2 
   9   chr9_68571375     HCab    T    G        1      2        2 
   9   chr9_68571375     HPrz    T    G        1      2        2 
   9   chr9_68571375     ZBoe    T    G        0      0        2 
   9   chr9_68571375     ZGre    T    G        0      0        2 
   9   chr9_68571375     ZHar    T    G        0      0        2 
   9   chr9_68571375   Sample    T    G        0      0        2 
   9   chr9_68589168     AAsi    T    A        0      0        2 
   9   chr9_68589168     AKia    T    A        0      0        2 
   9   chr9_68589168     AOna    T    A      0.5      1        2 
   9   chr9_68589168     ASom    T    A        0      0        2 
   9   chr9_68589168     HCab    T    A        0      0        2 
   9   chr9_68589168     HPrz    T    A        0      0        2 
   9   chr9_68589168     ZBoe    T    A        0      0        2 
   9   chr9_68589168     ZGre    T    A        0      0        2 
   9   chr9_68589168     ZHar    T    A        0      0        2 
   9   chr9_68589168   Sample    T    A        0      0        2 
   9   chr9_68602683     AAsi    A    C        0      0        2 
   9   chr9_68602683     AKia    A    C        0      0        2 
   9   chr9_68602683     AOna    A    C        0      0        2 
   9   chr9_68602683     ASom    A    C        0      0        2 
   9   chr9_68602683     HCab    A    C      0.5      1        2 
   9   chr9_68602683     HPrz    A    C        0      0        2 
   9   chr9_68602683     ZBoe    A    C        0      0        2 
   9   chr9_68602683     ZGre    A    C        0      0        2 
   9   chr9_68602683     ZHar    A    C        0      0        2 
   9   chr9_68602683   Sample    A    C        0      0        2 
   9   chr9_68621737     AAsi    T    G        0      0        2 
   9   chr9_68621737     AKia    T    G        0      0        2 
   9   chr9_68621737     AOna    T    G        0      0        2 
   9   chr9_68621737     ASom    T    G        0      0        2 
   9   chr9_68621737     HCab    T    G      0.5      1        2 
   9   chr9_68621737     HPrz    T    G        1      2        2 
   9   chr9_68621737     ZBoe    T    G        0      0        2 
   9   chr9_68621737     ZGre    T    G        0      0        2 
   9   chr9_68621737     ZHar    T    G        0      0        2 
   9   chr9_68621737   Sample    T    G        0      0        2 
   9   chr9_68633409     AAsi    T    G        0      0        2 
   9   chr9_68633409     AKia    T    G        0      0        2 
   9   chr9_68633409     AOna    T    G        0      0        2 
   9   chr9_68633409     ASom    T    G        0      0        2 
   9   chr9_68633409     HCab    T    G        0      0        2 
   9   chr9_68633409     HPrz    T    G        0      0        2 
   9   chr9_68633409     ZBoe    T    G      0.5      1        2 
   9   chr9_68633409     ZGre    T    G        1      2        2 
   9   chr9_68633409     ZHar    T    G        1      2        2 
   9   chr9_68633409   Sample    T    G        0      0        2 
   9   chr9_68640996     AAsi    C    A        0      0        2 
   9   chr9_68640996     AKia    C    A        0      0        2 
   9   chr9_68640996     AOna    C    A        0      0        2 
   9   chr9_68640996     ASom    C    A        0      0        2 
   9   chr9_68640996     HCab    C    A        1      2        2 
   9   chr9_68640996     HPrz    C    A        1      2        2 
   9   chr9_68640996     ZBoe    C    A        0      0        2 
   9   chr9_68640996     ZGre    C    A        0      0        2 
   9   chr9_68640996     ZHar    C    A        0      0        2 
   9   chr9_68640996   Sample    C    A        0      0        2 
   9   chr9_68656778     AAsi    G    C        0      0        2 
   9   chr9_68656778     AKia    G    C        0      0        2 
   9   chr9_68656778     AOna    G    C        0      0        2 
   9   chr9_68656778     ASom    G    C        0      0        2 
   9   chr9_68656778     HCab    G    C      0.5      1        2 
   9   chr9_68656778     HPrz    G    C        0      0        2 
   9   chr9_68656778     ZBoe    G    C        0      0        2 
   9   chr9_68656778     ZGre    G    C        0      0        2 
   9   chr9_68656778     ZHar    G    C        0      0        2 
   9   chr9_68656778   Sample    G    C        0      0        2 
   9   chr9_68670508     AAsi    A    C        0      0        2 
   9   chr9_68670508     AKia    A    C        0      0        2 
   9   chr9_68670508     AOna    A    C      0.5      1        2 
   9   chr9_68670508     ASom    A    C        0      0        2 
   9   chr9_68670508     HCab    A    C        0      0        2 
   9   chr9_68670508     HPrz    A    C        0      0        2 
   9   chr9_68670508     ZBoe    A    C        0      0        2 
   9   chr9_68670508     ZGre    A    C        0      0        2 
   9   chr9_68670508     ZHar    A    C        0      0        2 
   9   chr9_68670508   Sample    A    C        0      0        2 
   9   chr9_68677300     AAsi    C    G        0      0        2 
   9   chr9_68677300     AKia    C    G        0      0        2 
   9   chr9_68677300     AOna    C    G        0      0        2 
   9   chr9_68677300     ASom    C    G      0.5      1        2 
   9   chr9_68677300     HCab    C    G        0      0        2 
   9   chr9_68677300     HPrz    C    G        0      0        2 
   9   chr9_68677300     ZBoe    C    G        0      0        2 
   9   chr9_68677300     ZGre    C    G        0      0        2 
   9   chr9_68677300     ZHar    C    G        0      0        2 
   9   chr9_68677300   Sample    C    G        0      0        2 
   9   chr9_68714953     AAsi    G    T        0      0        2 
   9   chr9_68714953     AKia    G    T        0      0        2 
   9   chr9_68714953     AOna    G    T        0      0        2 
   9   chr9_68714953     ASom    G    T        0      0        2 
   9   chr9_68714953     HCab    G    T        0      0        2 
   9   chr9_68714953     HPrz    G    T        0      0        2 
   9   chr9_68714953     ZBoe    G    T      0.5      1        2 
   9   chr9_68714953     ZGre    G    T        0      0        2 
   9   chr9_68714953     ZHar    G    T        0      0        2 
   9   chr9_68714953   Sample    G    T        0      0        2 
   9   chr9_68732356     AAsi    C    G        0      0        2 
   9   chr9_68732356     AKia    C    G        0      0        2 
   9   chr9_68732356     AOna    C    G        0      0        2 
   9   chr9_68732356     ASom    C    G        0      0        2 
   9   chr9_68732356     HCab    C    G        0      0        2 
   9   chr9_68732356     HPrz    C    G        0      0        2 
   9   chr9_68732356     ZBoe    C    G        0      0        2 
   9   chr9_68732356     ZGre    C    G        0      0        2 
   9   chr9_68732356     ZHar    C    G        1      2        2 
   9   chr9_68732356   Sample    C    G        0      0        2 
   9   chr9_68738112     AAsi    A    T        0      0        2 
   9   chr9_68738112     AKia    A    T        0      0        2 
   9   chr9_68738112     AOna    A    T        0      0        2 
   9   chr9_68738112     ASom    A    T        0      0        2 
   9   chr9_68738112     HCab    A    T        1      2        2 
   9   chr9_68738112     HPrz    A    T        1      2        2 
   9   chr9_68738112     ZBoe    A    T        0      0        2 
   9   chr9_68738112     ZGre    A    T        0      0        2 
   9   chr9_68738112     ZHar    A    T        0      0        2 
   9   chr9_68738112   Sample    A    T        0      0        2 
   9   chr9_68745456     AAsi    G    C        0      0        2 
   9   chr9_68745456     AKia    G    C        1      2        2 
   9   chr9_68745456     AOna    G    C        0      0        2 
   9   chr9_68745456     ASom    G    C        0      0        2 
   9   chr9_68745456     HCab    G    C        0      0        2 
   9   chr9_68745456     HPrz    G    C        0      0        2 
   9   chr9_68745456     ZBoe    G    C        0      0        2 
   9   chr9_68745456     ZGre    G    C        0      0        2 
   9   chr9_68745456     ZHar    G    C        0      0        2 
   9   chr9_68745456   Sample    G    C        0      0        2 
   9   chr9_68748671     AAsi    T    A        0      0        2 
   9   chr9_68748671     AKia    T    A        0      0        2 
   9   chr9_68748671     AOna    T    A        0      0        2 
   9   chr9_68748671     ASom    T    A        0      0        2 
   9   chr9_68748671     HCab    T    A        1      2        2 
   9   chr9_68748671     HPrz    T    A        1      2        2 
   9   chr9_68748671     ZBoe    T    A        0      0        2 
   9   chr9_68748671     ZGre    T    A        0      0        2 
   9   chr9_68748671     ZHar    T    A        0      0        2 
   9   chr9_68748671   Sample    T    A        0      0        2 
   9   chr9_68768652     AAsi    G    C        0      0        2 
   9   chr9_68768652     AKia    G    C        0      0        2 
   9   chr9_68768652     AOna    G    C      0.5      1        2 
   9   chr9_68768652     ASom    G    C        0      0        2 
   9   chr9_68768652     HCab    G    C        0      0        2 
   9   chr9_68768652     HPrz    G    C        0      0        2 
   9   chr9_68768652     ZBoe    G    C        0      0        2 
   9   chr9_68768652     ZGre    G    C        0      0        2 
   9   chr9_68768652     ZHar    G    C        0      0        2 
   9   chr9_68768652   Sample    G    C        0      0        2 
   9   chr9_68780623     AAsi    T    A        0      0        2 
   9   chr9_68780623     AKia    T    A        0      0        2 
   9   chr9_68780623     AOna    T    A        0      0        2 
   9   chr9_68780623     ASom    T    A        0      0        2 
   9   chr9_68780623     HCab    T    A        1      2        2 
   9   chr9_68780623     HPrz    T    A        1      2        2 
   9   chr9_68780623     ZBoe    T    A        0      0        2 
   9   chr9_68780623     ZGre    T    A        0      0        2 
   9   chr9_68780623     ZHar    T    A        0      0        2 
   9   chr9_68780623   Sample    T    A        0      0        2 
   9   chr9_68796357     AAsi    G    C        0      0        2 
   9   chr9_68796357     AKia    G    C        0      0        2 
   9   chr9_68796357     AOna    G    C        0      0        2 
   9   chr9_68796357     ASom    G    C        1      2        2 
   9   chr9_68796357     HCab    G    C        0      0        2 
   9   chr9_68796357     HPrz    G    C        0      0        2 
   9   chr9_68796357     ZBoe    G    C        0      0        2 
   9   chr9_68796357     ZGre    G    C        0      0        2 
   9   chr9_68796357     ZHar    G    C        0      0        2 
   9   chr9_68796357   Sample    G    C        0      0        2 
   9   chr9_68816722     AAsi    T    A        0      0        2 
   9   chr9_68816722     AKia    T    A        0      0        2 
   9   chr9_68816722     AOna    T    A      0.5      1        2 
   9   chr9_68816722     ASom    T    A        0      0        2 
   9   chr9_68816722     HCab    T    A        0      0        2 
   9   chr9_68816722     HPrz    T    A        0      0        2 
   9   chr9_68816722     ZBoe    T    A        0      0        2 
   9   chr9_68816722     ZGre    T    A        0      0        2 
   9   chr9_68816722     ZHar    T    A        0      0        2 
   9   chr9_68816722   Sample    T    A        0      0        2 
   9   chr9_68872381     AAsi    G    T        0      0        2 
   9   chr9_68872381     AKia    G    T        0      0        2 
   9   chr9_68872381     AOna    G    T        0      0        2 
   9   chr9_68872381     ASom    G    T        0      0        2 
   9   chr9_68872381     HCab    G    T        0      0        2 
   9   chr9_68872381     HPrz    G    T        0      0        2 
   9   chr9_68872381     ZBoe    G    T        0      0        2 
   9   chr9_68872381     ZGre    G    T        1      2        2 
   9   chr9_68872381     ZHar    G    T        0      0        2 
   9   chr9_68872381   Sample    G    T        0      0        2 
   9   chr9_68912601     AAsi    A    C        0      0        2 
   9   chr9_68912601     AKia    A    C        0      0        2 
   9   chr9_68912601     AOna    A    C        0      0        2 
   9   chr9_68912601     ASom    A    C        0      0        2 
   9   chr9_68912601     HCab    A    C        1      2        2 
   9   chr9_68912601     HPrz    A    C        1      2        2 
   9   chr9_68912601     ZBoe    A    C        0      0        2 
   9   chr9_68912601     ZGre    A    C        0      0        2 
   9   chr9_68912601     ZHar    A    C        0      0        2 
   9   chr9_68912601   Sample    A    C        0      0        2 
   9   chr9_68922355     AAsi    G    T        0      0        2 
   9   chr9_68922355     AKia    G    T        0      0        2 
   9   chr9_68922355     AOna    G    T        0      0        2 
   9   chr9_68922355     ASom    G    T        0      0        2 
   9   chr9_68922355     HCab    G    T        1      2        2 
   9   chr9_68922355     HPrz    G    T        1      2        2 
   9   chr9_68922355     ZBoe    G    T        0      0        2 
   9   chr9_68922355     ZGre    G    T        0      0        2 
   9   chr9_68922355     ZHar    G    T        0      0        2 
   9   chr9_68922355   Sample    G    T        0      0        2 
   9   chr9_68923070     AAsi    T    A      0.5      1        2 
   9   chr9_68923070     AKia    T    A        0      0        2 
   9   chr9_68923070     AOna    T    A        0      0        2 
   9   chr9_68923070     ASom    T    A        0      0        2 
   9   chr9_68923070     HCab    T    A        0      0        2 
   9   chr9_68923070     HPrz    T    A        0      0        2 
   9   chr9_68923070     ZBoe    T    A        0      0        2 
   9   chr9_68923070     ZGre    T    A        0      0        2 
   9   chr9_68923070     ZHar    T    A        0      0        2 
   9   chr9_68923070   Sample    T    A        0      0        2 
   9   chr9_68933176     AAsi    G    C        0      0        2 
   9   chr9_68933176     AKia    G    C      0.5      1        2 
   9   chr9_68933176     AOna    G    C        0      0        2 
   9   chr9_68933176     ASom    G    C        0      0        2 
   9   chr9_68933176     HCab    G    C        0      0        2 
   9   chr9_68933176     HPrz    G    C        0      0        2 
   9   chr9_68933176     ZBoe    G    C        0      0        2 
   9   chr9_68933176     ZGre    G    C        0      0        2 
   9   chr9_68933176     ZHar    G    C        0      0        2 
   9   chr9_68933176   Sample    G    C        0      0        2 
   9   chr9_68964964     AAsi    T    G        0      0        2 
   9   chr9_68964964     AKia    T    G        1      2        2 
   9   chr9_68964964     AOna    T    G        0      0        2 
   9   chr9_68964964     ASom    T    G        0      0        2 
   9   chr9_68964964     HCab    T    G        0      0        2 
   9   chr9_68964964     HPrz    T    G        0      0        2 
   9   chr9_68964964     ZBoe    T    G        0      0        2 
   9   chr9_68964964     ZGre    T    G        0      0        2 
   9   chr9_68964964     ZHar    T    G        0      0        2 
   9   chr9_68964964   Sample    T    G        0      0        2 
   9   chr9_68992773     AAsi    C    A        0      0        2 
   9   chr9_68992773     AKia    C    A        0      0        2 
   9   chr9_68992773     AOna    C    A        0      0        2 
   9   chr9_68992773     ASom    C    A        0      0        2 
   9   chr9_68992773     HCab    C    A        0      0        2 
   9   chr9_68992773     HPrz    C    A        0      0        2 
   9   chr9_68992773     ZBoe    C    A        0      0        2 
   9   chr9_68992773     ZGre    C    A        0      0        2 
   9   chr9_68992773     ZHar    C    A      0.5      1        2 
   9   chr9_68992773   Sample    C    A        0      0        2 
   9   chr9_69007961     AAsi    C    A        0      0        2 
   9   chr9_69007961     AKia    C    A        0      0        2 
   9   chr9_69007961     AOna    C    A        0      0        2 
   9   chr9_69007961     ASom    C    A        0      0        2 
   9   chr9_69007961     HCab    C    A        0      0        2 
   9   chr9_69007961     HPrz    C    A        0      0        2 
   9   chr9_69007961     ZBoe    C    A        1      2        2 
   9   chr9_69007961     ZGre    C    A        1      2        2 
   9   chr9_69007961     ZHar    C    A        0      0        2 
   9   chr9_69007961   Sample    C    A        0      0        2 
   9   chr9_69014917     AAsi    C    A        0      0        2 
   9   chr9_69014917     AKia    C    A        0      0        2 
   9   chr9_69014917     AOna    C    A      0.5      1        2 
   9   chr9_69014917     ASom    C    A        0      0        2 
   9   chr9_69014917     HCab    C    A        0      0        2 
   9   chr9_69014917     HPrz    C    A        0      0        2 
   9   chr9_69014917     ZBoe    C    A        0      0        2 
   9   chr9_69014917     ZGre    C    A        0      0        2 
   9   chr9_69014917     ZHar    C    A        0      0        2 
   9   chr9_69014917   Sample    C    A        0      0        2 
   9   chr9_69020603     AAsi    T    G        0      0        2 
   9   chr9_69020603     AKia    T    G        0      0        2 
   9   chr9_69020603     AOna    T    G        0      0        2 
   9   chr9_69020603     ASom    T    G        0      0        2 
   9   chr9_69020603     HCab    T    G        0      0        2 
   9   chr9_69020603     HPrz    T    G        0      0        2 
   9   chr9_69020603     ZBoe    T    G        0      0        2 
   9   chr9_69020603     ZGre    T    G        1      2        2 
   9   chr9_69020603     ZHar    T    G        0      0        2 
   9   chr9_69020603   Sample    T    G        0      0        2 
   9   chr9_69024553     AAsi    C    A        0      0        2 
   9   chr9_69024553     AKia    C    A        0      0        2 
   9   chr9_69024553     AOna    C    A        0      0        2 
   9   chr9_69024553     ASom    C    A        0      0        2 
   9   chr9_69024553     HCab    C    A        0      0        2 
   9   chr9_69024553     HPrz    C    A        0      0        2 
   9   chr9_69024553     ZBoe    C    A      0.5      1        2 
   9   chr9_69024553     ZGre    C    A        0      0        2 
   9   chr9_69024553     ZHar    C    A        0      0        2 
   9   chr9_69024553   Sample    C    A        0      0        2 
   9   chr9_69042834     AAsi    G    C        0      0        2 
   9   chr9_69042834     AKia    G    C        0      0        2 
   9   chr9_69042834     AOna    G    C      0.5      1        2 
   9   chr9_69042834     ASom    G    C        0      0        2 
   9   chr9_69042834     HCab    G    C        0      0        2 
   9   chr9_69042834     HPrz    G    C        0      0        2 
   9   chr9_69042834     ZBoe    G    C        0      0        2 
   9   chr9_69042834     ZGre    G    C        0      0        2 
   9   chr9_69042834     ZHar    G    C        0      0        2 
   9   chr9_69042834   Sample    G    C        0      0        2 
   9   chr9_69106695     AAsi    G    C        0      0        2 
   9   chr9_69106695     AKia    G    C        0      0        2 
   9   chr9_69106695     AOna    G    C        1      2        2 
   9   chr9_69106695     ASom    G    C        0      0        2 
   9   chr9_69106695     HCab    G    C        0      0        2 
   9   chr9_69106695     HPrz    G    C        0      0        2 
   9   chr9_69106695     ZBoe    G    C        0      0        2 
   9   chr9_69106695     ZGre    G    C        0      0        2 
   9   chr9_69106695     ZHar    G    C        0      0        2 
   9   chr9_69106695   Sample    G    C        0      0        2 
   9   chr9_69108857     AAsi    A    T        0      0        2 
   9   chr9_69108857     AKia    A    T        0      0        2 
   9   chr9_69108857     AOna    A    T        0      0        2 
   9   chr9_69108857     ASom    A    T        0      0        2 
   9   chr9_69108857     HCab    A    T        1      2        2 
   9   chr9_69108857     HPrz    A    T        1      2        2 
   9   chr9_69108857     ZBoe    A    T        0      0        2 
   9   chr9_69108857     ZGre    A    T        0      0        2 
   9   chr9_69108857     ZHar    A    T        0      0        2 
   9   chr9_69108857   Sample    A    T        0      0        2 
   9   chr9_69122935     AAsi    T    G        0      0        2 
   9   chr9_69122935     AKia    T    G        0      0        2 
   9   chr9_69122935     AOna    T    G        0      0        2 
   9   chr9_69122935     ASom    T    G        0      0        2 
   9   chr9_69122935     HCab    T    G        0      0        2 
   9   chr9_69122935     HPrz    T    G        0      0        2 
   9   chr9_69122935     ZBoe    T    G      0.5      1        2 
   9   chr9_69122935     ZGre    T    G        0      0        2 
   9   chr9_69122935     ZHar    T    G        0      0        2 
   9   chr9_69122935   Sample    T    G        0      0        2 
   9   chr9_69138695     AAsi    G    C        0      0        2 
   9   chr9_69138695     AKia    G    C        0      0        2 
   9   chr9_69138695     AOna    G    C        0      0        2 
   9   chr9_69138695     ASom    G    C        0      0        2 
   9   chr9_69138695     HCab    G    C        0      0        2 
   9   chr9_69138695     HPrz    G    C        1      2        2 
   9   chr9_69138695     ZBoe    G    C        0      0        2 
   9   chr9_69138695     ZGre    G    C        0      0        2 
   9   chr9_69138695     ZHar    G    C        0      0        2 
   9   chr9_69138695   Sample    G    C        0      0        2 
   9   chr9_69141690     AAsi    G    C        0      0        2 
   9   chr9_69141690     AKia    G    C        0      0        2 
   9   chr9_69141690     AOna    G    C        0      0        2 
   9   chr9_69141690     ASom    G    C        0      0        2 
   9   chr9_69141690     HCab    G    C        0      0        2 
   9   chr9_69141690     HPrz    G    C        0      0        2 
   9   chr9_69141690     ZBoe    G    C        1      2        2 
   9   chr9_69141690     ZGre    G    C        0      0        2 
   9   chr9_69141690     ZHar    G    C        0      0        2 
   9   chr9_69141690   Sample    G    C        0      0        2 
   9   chr9_69149730     AAsi    C    G        0      0        2 
   9   chr9_69149730     AKia    C    G        0      0        2 
   9   chr9_69149730     AOna    C    G        0      0        2 
   9   chr9_69149730     ASom    C    G        0      0        2 
   9   chr9_69149730     HCab    C    G        0      0        2 
   9   chr9_69149730     HPrz    C    G        0      0        2 
   9   chr9_69149730     ZBoe    C    G        1      2        2 
   9   chr9_69149730     ZGre    C    G        1      2        2 
   9   chr9_69149730     ZHar    C    G        1      2        2 
   9   chr9_69149730   Sample    C    G        0      0        2 
   9   chr9_69159114     AAsi    A    C        0      0        2 
   9   chr9_69159114     AKia    A    C        0      0        2 
   9   chr9_69159114     AOna    A    C        0      0        2 
   9   chr9_69159114     ASom    A    C        0      0        2 
   9   chr9_69159114     HCab    A    C        0      0        2 
   9   chr9_69159114     HPrz    A    C        0      0        2 
   9   chr9_69159114     ZBoe    A    C        1      2        2 
   9   chr9_69159114     ZGre    A    C        1      2        2 
   9   chr9_69159114     ZHar    A    C        1      2        2 
   9   chr9_69159114   Sample    A    C        0      0        2 
   9   chr9_69184426     AAsi    C    G        0      0        2 
   9   chr9_69184426     AKia    C    G        0      0        2 
   9   chr9_69184426     AOna    C    G        0      0        2 
   9   chr9_69184426     ASom    C    G        0      0        2 
   9   chr9_69184426     HCab    C    G        0      0        2 
   9   chr9_69184426     HPrz    C    G        0      0        2 
   9   chr9_69184426     ZBoe    C    G        0      0        2 
   9   chr9_69184426     ZGre    C    G        0      0        2 
   9   chr9_69184426     ZHar    C    G        1      2        2 
   9   chr9_69184426   Sample    C    G        0      0        2 
   9   chr9_69191012     AAsi    G    C        0      0        2 
   9   chr9_69191012     AKia    G    C      0.5      1        2 
   9   chr9_69191012     AOna    G    C        0      0        2 
   9   chr9_69191012     ASom    G    C        0      0        2 
   9   chr9_69191012     HCab    G    C        0      0        2 
   9   chr9_69191012     HPrz    G    C        0      0        2 
   9   chr9_69191012     ZBoe    G    C        0      0        2 
   9   chr9_69191012     ZGre    G    C        0      0        2 
   9   chr9_69191012     ZHar    G    C        0      0        2 
   9   chr9_69191012   Sample    G    C        0      0        2 
   9   chr9_69228250     AAsi    T    G        1      2        2 
   9   chr9_69228250     AKia    T    G        0      0        2 
   9   chr9_69228250     AOna    T    G        0      0        2 
   9   chr9_69228250     ASom    T    G        1      2        2 
   9   chr9_69228250     HCab    T    G        0      0        2 
   9   chr9_69228250     HPrz    T    G        0      0        2 
   9   chr9_69228250     ZBoe    T    G        0      0        2 
   9   chr9_69228250     ZGre    T    G        1      2        2 
   9   chr9_69228250     ZHar    T    G        1      2        2 
   9   chr9_69228250   Sample    T    G        1      2        2 
   9   chr9_69236099     AAsi    G    C        0      0        2 
   9   chr9_69236099     AKia    G    C        0      0        2 
   9   chr9_69236099     AOna    G    C        1      2        2 
   9   chr9_69236099     ASom    G    C        0      0        2 
   9   chr9_69236099     HCab    G    C        0      0        2 
   9   chr9_69236099     HPrz    G    C        0      0        2 
   9   chr9_69236099     ZBoe    G    C        0      0        2 
   9   chr9_69236099     ZGre    G    C        0      0        2 
   9   chr9_69236099     ZHar    G    C        0      0        2 
   9   chr9_69236099   Sample    G    C        0      0        2 
   9   chr9_69253667     AAsi    C    A        0      0        2 
   9   chr9_69253667     AKia    C    A        0      0        2 
   9   chr9_69253667     AOna    C    A      0.5      1        2 
   9   chr9_69253667     ASom    C    A        0      0        2 
   9   chr9_69253667     HCab    C    A        0      0        2 
   9   chr9_69253667     HPrz    C    A        0      0        2 
   9   chr9_69253667     ZBoe    C    A        0      0        2 
   9   chr9_69253667     ZGre    C    A        0      0        2 
   9   chr9_69253667     ZHar    C    A        0      0        2 
   9   chr9_69253667   Sample    C    A        0      0        2 
   9   chr9_69281111     AAsi    T    G        0      0        2 
   9   chr9_69281111     AKia    T    G        0      0        2 
   9   chr9_69281111     AOna    T    G        0      0        2 
   9   chr9_69281111     ASom    T    G        0      0        2 
   9   chr9_69281111     HCab    T    G        1      2        2 
   9   chr9_69281111     HPrz    T    G        1      2        2 
   9   chr9_69281111     ZBoe    T    G        0      0        2 
   9   chr9_69281111     ZGre    T    G        0      0        2 
   9   chr9_69281111     ZHar    T    G        0      0        2 
   9   chr9_69281111   Sample    T    G        0      0        2 
   9   chr9_69290774     AAsi    A    C        0      0        2 
   9   chr9_69290774     AKia    A    C        0      0        2 
   9   chr9_69290774     AOna    A    C        0      0        2 
   9   chr9_69290774     ASom    A    C        0      0        2 
   9   chr9_69290774     HCab    A    C        0      0        2 
   9   chr9_69290774     HPrz    A    C        0      0        2 
   9   chr9_69290774     ZBoe    A    C        0      0        2 
   9   chr9_69290774     ZGre    A    C      0.5      1        2 
   9   chr9_69290774     ZHar    A    C        0      0        2 
   9   chr9_69290774   Sample    A    C        0      0        2 
   9   chr9_69309310     AAsi    C    A        0      0        2 
   9   chr9_69309310     AKia    C    A        0      0        2 
   9   chr9_69309310     AOna    C    A        0      0        2 
   9   chr9_69309310     ASom    C    A        0      0        2 
   9   chr9_69309310     HCab    C    A        0      0        2 
   9   chr9_69309310     HPrz    C    A        0      0        2 
   9   chr9_69309310     ZBoe    C    A        0      0        2 
   9   chr9_69309310     ZGre    C    A        1      2        2 
   9   chr9_69309310     ZHar    C    A        0      0        2 
   9   chr9_69309310   Sample    C    A        0      0        2 
   9   chr9_69321617     AAsi    G    T        0      0        2 
   9   chr9_69321617     AKia    G    T        0      0        2 
   9   chr9_69321617     AOna    G    T        0      0        2 
   9   chr9_69321617     ASom    G    T        0      0        2 
   9   chr9_69321617     HCab    G    T        0      0        2 
   9   chr9_69321617     HPrz    G    T      0.5      1        2 
   9   chr9_69321617     ZBoe    G    T        0      0        2 
   9   chr9_69321617     ZGre    G    T        0      0        2 
   9   chr9_69321617     ZHar    G    T        0      0        2 
   9   chr9_69321617   Sample    G    T        0      0        2 
   9   chr9_69357158     AAsi    C    G        0      0        2 
   9   chr9_69357158     AKia    C    G        0      0        2 
   9   chr9_69357158     AOna    C    G        0      0        2 
   9   chr9_69357158     ASom    C    G      0.5      1        2 
   9   chr9_69357158     HCab    C    G        0      0        2 
   9   chr9_69357158     HPrz    C    G        0      0        2 
   9   chr9_69357158     ZBoe    C    G        0      0        2 
   9   chr9_69357158     ZGre    C    G        0      0        2 
   9   chr9_69357158     ZHar    C    G        0      0        2 
   9   chr9_69357158   Sample    C    G        0      0        2 
   9   chr9_69365215     AAsi    C    G        0      0        2 
   9   chr9_69365215     AKia    C    G        0      0        2 
   9   chr9_69365215     AOna    C    G        0      0        2 
   9   chr9_69365215     ASom    C    G        0      0        2 
   9   chr9_69365215     HCab    C    G        0      0        2 
   9   chr9_69365215     HPrz    C    G        0      0        2 
   9   chr9_69365215     ZBoe    C    G        0      0        2 
   9   chr9_69365215     ZGre    C    G      0.5      1        2 
   9   chr9_69365215     ZHar    C    G        0      0        2 
   9   chr9_69365215   Sample    C    G        0      0        2 
   9   chr9_69372726     AAsi    G    C        0      0        2 
   9   chr9_69372726     AKia    G    C        0      0        2 
   9   chr9_69372726     AOna    G    C        0      0        2 
   9   chr9_69372726     ASom    G    C        0      0        2 
   9   chr9_69372726     HCab    G    C        1      2        2 
   9   chr9_69372726     HPrz    G    C        1      2        2 
   9   chr9_69372726     ZBoe    G    C        0      0        2 
   9   chr9_69372726     ZGre    G    C        0      0        2 
   9   chr9_69372726     ZHar    G    C        0      0        2 
   9   chr9_69372726   Sample    G    C        0      0        2 
   9   chr9_69374107     AAsi    G    C        0      0        2 
   9   chr9_69374107     AKia    G    C        0      0        2 
   9   chr9_69374107     AOna    G    C        0      0        2 
   9   chr9_69374107     ASom    G    C        0      0        2 
   9   chr9_69374107     HCab    G    C        1      2        2 
   9   chr9_69374107     HPrz    G    C      0.5      1        2 
   9   chr9_69374107     ZBoe    G    C        0      0        2 
   9   chr9_69374107     ZGre    G    C        0      0        2 
   9   chr9_69374107     ZHar    G    C        0      0        2 
   9   chr9_69374107   Sample    G    C        0      0        2 
   9   chr9_69389288     AAsi    C    A        0      0        2 
   9   chr9_69389288     AKia    C    A        0      0        2 
   9   chr9_69389288     AOna    C    A        0      0        2 
   9   chr9_69389288     ASom    C    A      0.5      1        2 
   9   chr9_69389288     HCab    C    A        0      0        2 
   9   chr9_69389288     HPrz    C    A        0      0        2 
   9   chr9_69389288     ZBoe    C    A        0      0        2 
   9   chr9_69389288     ZGre    C    A        0      0        2 
   9   chr9_69389288     ZHar    C    A        0      0        2 
   9   chr9_69389288   Sample    C    A        0      0        2 
   9   chr9_69403404     AAsi    G    C        0      0        2 
   9   chr9_69403404     AKia    G    C        0      0        2 
   9   chr9_69403404     AOna    G    C        0      0        2 
   9   chr9_69403404     ASom    G    C        0      0        2 
   9   chr9_69403404     HCab    G    C        0      0        2 
   9   chr9_69403404     HPrz    G    C        0      0        2 
   9   chr9_69403404     ZBoe    G    C      0.5      1        2 
   9   chr9_69403404     ZGre    G    C        0      0        2 
   9   chr9_69403404     ZHar    G    C        0      0        2 
   9   chr9_69403404   Sample    G    C        0      0        2 
   9   chr9_69404770     AAsi    C    G      0.5      1        2 
   9   chr9_69404770     AKia    C    G        0      0        2 
   9   chr9_69404770     AOna    C    G        0      0        2 
   9   chr9_69404770     ASom    C    G        0      0        2 
   9   chr9_69404770     HCab    C    G        0      0        2 
   9   chr9_69404770     HPrz    C    G        0      0        2 
   9   chr9_69404770     ZBoe    C    G        0      0        2 
   9   chr9_69404770     ZGre    C    G        0      0        2 
   9   chr9_69404770     ZHar    C    G        0      0        2 
   9   chr9_69404770   Sample    C    G        0      0        2 
   9   chr9_69405793     AAsi    A    C        0      0        2 
   9   chr9_69405793     AKia    A    C        0      0        2 
   9   chr9_69405793     AOna    A    C        0      0        2 
   9   chr9_69405793     ASom    A    C        0      0        2 
   9   chr9_69405793     HCab    A    C        0      0        2 
   9   chr9_69405793     HPrz    A    C        0      0        2 
   9   chr9_69405793     ZBoe    A    C        0      0        2 
   9   chr9_69405793     ZGre    A    C      0.5      1        2 
   9   chr9_69405793     ZHar    A    C        0      0        2 
   9   chr9_69405793   Sample    A    C        0      0        2 
   9   chr9_69409963     AAsi    T    G        0      0        2 
   9   chr9_69409963     AKia    T    G        1      2        2 
   9   chr9_69409963     AOna    T    G        0      0        2 
   9   chr9_69409963     ASom    T    G        0      0        2 
   9   chr9_69409963     HCab    T    G        0      0        2 
   9   chr9_69409963     HPrz    T    G        0      0        2 
   9   chr9_69409963     ZBoe    T    G        0      0        2 
   9   chr9_69409963     ZGre    T    G        0      0        2 
   9   chr9_69409963     ZHar    T    G        0      0        2 
   9   chr9_69409963   Sample    T    G        0      0        2 
   9   chr9_69419292     AAsi    C    G        0      0        2 
   9   chr9_69419292     AKia    C    G        1      2        2 
   9   chr9_69419292     AOna    C    G      0.5      1        2 
   9   chr9_69419292     ASom    C    G        0      0        2 
   9   chr9_69419292     HCab    C    G        0      0        2 
   9   chr9_69419292     HPrz    C    G        0      0        2 
   9   chr9_69419292     ZBoe    C    G        0      0        2 
   9   chr9_69419292     ZGre    C    G        0      0        2 
   9   chr9_69419292     ZHar    C    G        0      0        2 
   9   chr9_69419292   Sample    C    G        0      0        2 
   9   chr9_69428369     AAsi    G    C        0      0        2 
   9   chr9_69428369     AKia    G    C        0      0        2 
   9   chr9_69428369     AOna    G    C        0      0        2 
   9   chr9_69428369     ASom    G    C        0      0        2 
   9   chr9_69428369     HCab    G    C        0      0        2 
   9   chr9_69428369     HPrz    G    C        0      0        2 
   9   chr9_69428369     ZBoe    G    C        0      0        2 
   9   chr9_69428369     ZGre    G    C      0.5      1        2 
   9   chr9_69428369     ZHar    G    C        0      0        2 
   9   chr9_69428369   Sample    G    C        0      0        2 
   9   chr9_69433389     AAsi    C    G        0      0        2 
   9   chr9_69433389     AKia    C    G        0      0        2 
   9   chr9_69433389     AOna    C    G        0      0        2 
   9   chr9_69433389     ASom    C    G        0      0        2 
   9   chr9_69433389     HCab    C    G        0      0        2 
   9   chr9_69433389     HPrz    C    G        0      0        2 
   9   chr9_69433389     ZBoe    C    G      0.5      1        2 
   9   chr9_69433389     ZGre    C    G        0      0        2 
   9   chr9_69433389     ZHar    C    G        0      0        2 
   9   chr9_69433389   Sample    C    G        0      0        2 
   9   chr9_69465914     AAsi    G    T        0      0        2 
   9   chr9_69465914     AKia    G    T        0      0        2 
   9   chr9_69465914     AOna    G    T        0      0        2 
   9   chr9_69465914     ASom    G    T        0      0        2 
   9   chr9_69465914     HCab    G    T        0      0        2 
   9   chr9_69465914     HPrz    G    T        0      0        2 
   9   chr9_69465914     ZBoe    G    T        0      0        2 
   9   chr9_69465914     ZGre    G    T        0      0        2 
   9   chr9_69465914     ZHar    G    T        1      2        2 
   9   chr9_69465914   Sample    G    T        0      0        2 
   9   chr9_69469618     AAsi    G    T        0      0        2 
   9   chr9_69469618     AKia    G    T        0      0        2 
   9   chr9_69469618     AOna    G    T        1      2        2 
   9   chr9_69469618     ASom    G    T        0      0        2 
   9   chr9_69469618     HCab    G    T        0      0        2 
   9   chr9_69469618     HPrz    G    T        0      0        2 
   9   chr9_69469618     ZBoe    G    T        0      0        2 
   9   chr9_69469618     ZGre    G    T        0      0        2 
   9   chr9_69469618     ZHar    G    T        0      0        2 
   9   chr9_69469618   Sample    G    T        0      0        2 
   9   chr9_69487885     AAsi    C    G        0      0        2 
   9   chr9_69487885     AKia    C    G        0      0        2 
   9   chr9_69487885     AOna    C    G        0      0        2 
   9   chr9_69487885     ASom    C    G        0      0        2 
   9   chr9_69487885     HCab    C    G        1      2        2 
   9   chr9_69487885     HPrz    C    G        1      2        2 
   9   chr9_69487885     ZBoe    C    G      0.5      1        2 
   9   chr9_69487885     ZGre    C    G        0      0        2 
   9   chr9_69487885     ZHar    C    G        0      0        2 
   9   chr9_69487885   Sample    C    G        0      0        2 
   9   chr9_69492934     AAsi    C    A        0      0        2 
   9   chr9_69492934     AKia    C    A        0      0        2 
   9   chr9_69492934     AOna    C    A        0      0        2 
   9   chr9_69492934     ASom    C    A        0      0        2 
   9   chr9_69492934     HCab    C    A        1      2        2 
   9   chr9_69492934     HPrz    C    A        1      2        2 
   9   chr9_69492934     ZBoe    C    A        0      0        2 
   9   chr9_69492934     ZGre    C    A        0      0        2 
   9   chr9_69492934     ZHar    C    A        0      0        2 
   9   chr9_69492934   Sample    C    A        0      0        2 
   9   chr9_69508881     AAsi    G    C        0      0        2 
   9   chr9_69508881     AKia    G    C        0      0        2 
   9   chr9_69508881     AOna    G    C        0      0        2 
   9   chr9_69508881     ASom    G    C        0      0        2 
   9   chr9_69508881     HCab    G    C        0      0        2 
   9   chr9_69508881     HPrz    G    C        0      0        2 
   9   chr9_69508881     ZBoe    G    C      0.5      1        2 
   9   chr9_69508881     ZGre    G    C        0      0        2 
   9   chr9_69508881     ZHar    G    C        0      0        2 
   9   chr9_69508881   Sample    G    C        0      0        2 
   9   chr9_69513554     AAsi    C    A        0      0        2 
   9   chr9_69513554     AKia    C    A        0      0        2 
   9   chr9_69513554     AOna    C    A        0      0        2 
   9   chr9_69513554     ASom    C    A        0      0        2 
   9   chr9_69513554     HCab    C    A        0      0        2 
   9   chr9_69513554     HPrz    C    A        0      0        2 
   9   chr9_69513554     ZBoe    C    A        0      0        2 
   9   chr9_69513554     ZGre    C    A        0      0        2 
   9   chr9_69513554     ZHar    C    A      0.5      1        2 
   9   chr9_69513554   Sample    C    A        0      0        2 
   9   chr9_69518823     AAsi    A    T        1      2        2 
   9   chr9_69518823     AKia    A    T        0      0        2 
   9   chr9_69518823     AOna    A    T        0      0        2 
   9   chr9_69518823     ASom    A    T        1      2        2 
   9   chr9_69518823     HCab    A    T        0      0        2 
   9   chr9_69518823     HPrz    A    T        0      0        2 
   9   chr9_69518823     ZBoe    A    T        0      0        2 
   9   chr9_69518823     ZGre    A    T        0      0        2 
   9   chr9_69518823     ZHar    A    T        0      0        2 
   9   chr9_69518823   Sample    A    T        1      2        2 
   9   chr9_69525253     AAsi    T    A        0      0        2 
   9   chr9_69525253     AKia    T    A        0      0        2 
   9   chr9_69525253     AOna    T    A        0      0        2 
   9   chr9_69525253     ASom    T    A        0      0        2 
   9   chr9_69525253     HCab    T    A        1      2        2 
   9   chr9_69525253     HPrz    T    A        1      2        2 
   9   chr9_69525253     ZBoe    T    A        0      0        2 
   9   chr9_69525253     ZGre    T    A        0      0        2 
   9   chr9_69525253     ZHar    T    A        0      0        2 
   9   chr9_69525253   Sample    T    A        0      0        2 
   9   chr9_69532950     AAsi    C    A        0      0        2 
   9   chr9_69532950     AKia    C    A        0      0        2 
   9   chr9_69532950     AOna    C    A        0      0        2 
   9   chr9_69532950     ASom    C    A        0      0        2 
   9   chr9_69532950     HCab    C    A        0      0        2 
   9   chr9_69532950     HPrz    C    A        0      0        2 
   9   chr9_69532950     ZBoe    C    A        0      0        2 
   9   chr9_69532950     ZGre    C    A        0      0        2 
   9   chr9_69532950     ZHar    C    A      0.5      1        2 
   9   chr9_69532950   Sample    C    A        0      0        2 
   9   chr9_69533030     AAsi    A    C        0      0        2 
   9   chr9_69533030     AKia    A    C        0      0        2 
   9   chr9_69533030     AOna    A    C        0      0        2 
   9   chr9_69533030     ASom    A    C        0      0        2 
   9   chr9_69533030     HCab    A    C        1      2        2 
   9   chr9_69533030     HPrz    A    C        1      2        2 
   9   chr9_69533030     ZBoe    A    C        0      0        2 
   9   chr9_69533030     ZGre    A    C        0      0        2 
   9   chr9_69533030     ZHar    A    C        0      0        2 
   9   chr9_69533030   Sample    A    C        0      0        2 
   9   chr9_69535949     AAsi    G    T        0      0        2 
   9   chr9_69535949     AKia    G    T        0      0        2 
   9   chr9_69535949     AOna    G    T        0      0        2 
   9   chr9_69535949     ASom    G    T        0      0        2 
   9   chr9_69535949     HCab    G    T        0      0        2 
   9   chr9_69535949     HPrz    G    T        0      0        2 
   9   chr9_69535949     ZBoe    G    T      0.5      1        2 
   9   chr9_69535949     ZGre    G    T        0      0        2 
   9   chr9_69535949     ZHar    G    T        0      0        2 
   9   chr9_69535949   Sample    G    T        0      0        2 
   9   chr9_69543867     AAsi    T    G        0      0        2 
   9   chr9_69543867     AKia    T    G        0      0        2 
   9   chr9_69543867     AOna    T    G        0      0        2 
   9   chr9_69543867     ASom    T    G        0      0        2 
   9   chr9_69543867     HCab    T    G        0      0        2 
   9   chr9_69543867     HPrz    T    G        0      0        2 
   9   chr9_69543867     ZBoe    T    G        0      0        2 
   9   chr9_69543867     ZGre    T    G      0.5      1        2 
   9   chr9_69543867     ZHar    T    G        0      0        2 
   9   chr9_69543867   Sample    T    G        0      0        2 
   9   chr9_69544909     AAsi    C    G        0      0        2 
   9   chr9_69544909     AKia    C    G        0      0        2 
   9   chr9_69544909     AOna    C    G        0      0        2 
   9   chr9_69544909     ASom    C    G        0      0        2 
   9   chr9_69544909     HCab    C    G        1      2        2 
   9   chr9_69544909     HPrz    C    G        1      2        2 
   9   chr9_69544909     ZBoe    C    G        0      0        2 
   9   chr9_69544909     ZGre    C    G        0      0        2 
   9   chr9_69544909     ZHar    C    G        0      0        2 
   9   chr9_69544909   Sample    C    G        0      0        2 
   9   chr9_69546276     AAsi    A    T        0      0        2 
   9   chr9_69546276     AKia    A    T        0      0        2 
   9   chr9_69546276     AOna    A    T        0      0        2 
   9   chr9_69546276     ASom    A    T        0      0        2 
   9   chr9_69546276     HCab    A    T        1      2        2 
   9   chr9_69546276     HPrz    A    T      0.5      1        2 
   9   chr9_69546276     ZBoe    A    T        0      0        2 
   9   chr9_69546276     ZGre    A    T        0      0        2 
   9   chr9_69546276     ZHar    A    T        0      0        2 
   9   chr9_69546276   Sample    A    T        0      0        2 
   9   chr9_69554689     AAsi    A    T        1      2        2 
   9   chr9_69554689     AKia    A    T        0      0        2 
   9   chr9_69554689     AOna    A    T        0      0        2 
   9   chr9_69554689     ASom    A    T        1      2        2 
   9   chr9_69554689     HCab    A    T        0      0        2 
   9   chr9_69554689     HPrz    A    T        0      0        2 
   9   chr9_69554689     ZBoe    A    T        0      0        2 
   9   chr9_69554689     ZGre    A    T        0      0        2 
   9   chr9_69554689     ZHar    A    T        0      0        2 
   9   chr9_69554689   Sample    A    T        1      2        2 
   9   chr9_69599182     AAsi    C    G        0      0        2 
   9   chr9_69599182     AKia    C    G        0      0        2 
   9   chr9_69599182     AOna    C    G        0      0        2 
   9   chr9_69599182     ASom    C    G        0      0        2 
   9   chr9_69599182     HCab    C    G        1      2        2 
   9   chr9_69599182     HPrz    C    G        1      2        2 
   9   chr9_69599182     ZBoe    C    G        0      0        2 
   9   chr9_69599182     ZGre    C    G        0      0        2 
   9   chr9_69599182     ZHar    C    G        0      0        2 
   9   chr9_69599182   Sample    C    G        0      0        2 
   9   chr9_69615745     AAsi    C    A        0      0        2 
   9   chr9_69615745     AKia    C    A        0      0        2 
   9   chr9_69615745     AOna    C    A        0      0        2 
   9   chr9_69615745     ASom    C    A        0      0        2 
   9   chr9_69615745     HCab    C    A        1      2        2 
   9   chr9_69615745     HPrz    C    A        1      2        2 
   9   chr9_69615745     ZBoe    C    A        0      0        2 
   9   chr9_69615745     ZGre    C    A        0      0        2 
   9   chr9_69615745     ZHar    C    A        0      0        2 
   9   chr9_69615745   Sample    C    A        0      0        2 
   9   chr9_69617959     AAsi    C    G        0      0        2 
   9   chr9_69617959     AKia    C    G        0      0        2 
   9   chr9_69617959     AOna    C    G        0      0        2 
   9   chr9_69617959     ASom    C    G        0      0        2 
   9   chr9_69617959     HCab    C    G        1      2        2 
   9   chr9_69617959     HPrz    C    G        1      2        2 
   9   chr9_69617959     ZBoe    C    G        0      0        2 
   9   chr9_69617959     ZGre    C    G        0      0        2 
   9   chr9_69617959     ZHar    C    G        0      0        2 
   9   chr9_69617959   Sample    C    G        0      0        2 
   9   chr9_69618734     AAsi    G    T        0      0        2 
   9   chr9_69618734     AKia    G    T        1      2        2 
   9   chr9_69618734     AOna    G    T        1      2        2 
   9   chr9_69618734     ASom    G    T        0      0        2 
   9   chr9_69618734     HCab    G    T        0      0        2 
   9   chr9_69618734     HPrz    G    T        0      0        2 
   9   chr9_69618734     ZBoe    G    T        0      0        2 
   9   chr9_69618734     ZGre    G    T        0      0        2 
   9   chr9_69618734     ZHar    G    T        0      0        2 
   9   chr9_69618734   Sample    G    T        0      0        2 
   9   chr9_69620440     AAsi    A    C        0      0        2 
   9   chr9_69620440     AKia    A    C        0      0        2 
   9   chr9_69620440     AOna    A    C        0      0        2 
   9   chr9_69620440     ASom    A    C        0      0        2 
   9   chr9_69620440     HCab    A    C        0      0        2 
   9   chr9_69620440     HPrz    A    C      0.5      1        2 
   9   chr9_69620440     ZBoe    A    C        0      0        2 
   9   chr9_69620440     ZGre    A    C        0      0        2 
   9   chr9_69620440     ZHar    A    C        0      0        2 
   9   chr9_69620440   Sample    A    C        0      0        2 
   9   chr9_69632230     AAsi    C    G        0      0        2 
   9   chr9_69632230     AKia    C    G        0      0        2 
   9   chr9_69632230     AOna    C    G        0      0        2 
   9   chr9_69632230     ASom    C    G        0      0        2 
   9   chr9_69632230     HCab    C    G        0      0        2 
   9   chr9_69632230     HPrz    C    G        0      0        2 
   9   chr9_69632230     ZBoe    C    G      0.5      1        2 
   9   chr9_69632230     ZGre    C    G        0      0        2 
   9   chr9_69632230     ZHar    C    G        0      0        2 
   9   chr9_69632230   Sample    C    G        0      0        2 
   9   chr9_69657128     AAsi    G    C        0      0        2 
   9   chr9_69657128     AKia    G    C        0      0        2 
   9   chr9_69657128     AOna    G    C        0      0        2 
   9   chr9_69657128     ASom    G    C        0      0        2 
   9   chr9_69657128     HCab    G    C        0      0        2 
   9   chr9_69657128     HPrz    G    C        0      0        2 
   9   chr9_69657128     ZBoe    G    C      0.5      1        2 
   9   chr9_69657128     ZGre    G    C        0      0        2 
   9   chr9_69657128     ZHar    G    C        0      0        2 
   9   chr9_69657128   Sample    G    C        0      0        2 
   9   chr9_69672752     AAsi    T    A        0      0        2 
   9   chr9_69672752     AKia    T    A        0      0        2 
   9   chr9_69672752     AOna    T    A        0      0        2 
   9   chr9_69672752     ASom    T    A        0      0        2 
   9   chr9_69672752     HCab    T    A        1      2        2 
   9   chr9_69672752     HPrz    T    A      0.5      1        2 
   9   chr9_69672752     ZBoe    T    A        0      0        2 
   9   chr9_69672752     ZGre    T    A        0      0        2 
   9   chr9_69672752     ZHar    T    A        0      0        2 
   9   chr9_69672752   Sample    T    A        0      0        2 
   9   chr9_69673953     AAsi    T    G        0      0        2 
   9   chr9_69673953     AKia    T    G        0      0        2 
   9   chr9_69673953     AOna    T    G        0      0        2 
   9   chr9_69673953     ASom    T    G        0      0        2 
   9   chr9_69673953     HCab    T    G        0      0        2 
   9   chr9_69673953     HPrz    T    G        0      0        2 
   9   chr9_69673953     ZBoe    T    G        0      0        2 
   9   chr9_69673953     ZGre    T    G        0      0        2 
   9   chr9_69673953     ZHar    T    G      0.5      1        2 
   9   chr9_69673953   Sample    T    G        0      0        2 
   9   chr9_69681314     AAsi    T    G        0      0        2 
   9   chr9_69681314     AKia    T    G        0      0        2 
   9   chr9_69681314     AOna    T    G        0      0        2 
   9   chr9_69681314     ASom    T    G        0      0        2 
   9   chr9_69681314     HCab    T    G        0      0        2 
   9   chr9_69681314     HPrz    T    G        0      0        2 
   9   chr9_69681314     ZBoe    T    G      0.5      1        2 
   9   chr9_69681314     ZGre    T    G        0      0        2 
   9   chr9_69681314     ZHar    T    G        0      0        2 
   9   chr9_69681314   Sample    T    G        0      0        2 
   9   chr9_69681382     AAsi    A    T        0      0        2 
   9   chr9_69681382     AKia    A    T        0      0        2 
   9   chr9_69681382     AOna    A    T        0      0        2 
   9   chr9_69681382     ASom    A    T        0      0        2 
   9   chr9_69681382     HCab    A    T        1      2        2 
   9   chr9_69681382     HPrz    A    T        1      2        2 
   9   chr9_69681382     ZBoe    A    T        0      0        2 
   9   chr9_69681382     ZGre    A    T        0      0        2 
   9   chr9_69681382     ZHar    A    T        0      0        2 
   9   chr9_69681382   Sample    A    T        0      0        2 
   9   chr9_69687635     AAsi    A    T        0      0        2 
   9   chr9_69687635     AKia    A    T        0      0        2 
   9   chr9_69687635     AOna    A    T        0      0        2 
   9   chr9_69687635     ASom    A    T        0      0        2 
   9   chr9_69687635     HCab    A    T        1      2        2 
   9   chr9_69687635     HPrz    A    T        1      2        2 
   9   chr9_69687635     ZBoe    A    T        0      0        2 
   9   chr9_69687635     ZGre    A    T        0      0        2 
   9   chr9_69687635     ZHar    A    T        0      0        2 
   9   chr9_69687635   Sample    A    T        0      0        2 
   9   chr9_69695543     AAsi    A    C        0      0        2 
   9   chr9_69695543     AKia    A    C        0      0        2 
   9   chr9_69695543     AOna    A    C        0      0        2 
   9   chr9_69695543     ASom    A    C      0.5      1        2 
   9   chr9_69695543     HCab    A    C        0      0        2 
   9   chr9_69695543     HPrz    A    C        0      0        2 
   9   chr9_69695543     ZBoe    A    C        0      0        2 
   9   chr9_69695543     ZGre    A    C        0      0        2 
   9   chr9_69695543     ZHar    A    C        0      0        2 
   9   chr9_69695543   Sample    A    C        0      0        2 
   9   chr9_69696497     AAsi    G    C        0      0        2 
   9   chr9_69696497     AKia    G    C        0      0        2 
   9   chr9_69696497     AOna    G    C        1      2        2 
   9   chr9_69696497     ASom    G    C        0      0        2 
   9   chr9_69696497     HCab    G    C        0      0        2 
   9   chr9_69696497     HPrz    G    C        0      0        2 
   9   chr9_69696497     ZBoe    G    C        0      0        2 
   9   chr9_69696497     ZGre    G    C        0      0        2 
   9   chr9_69696497     ZHar    G    C        0      0        2 
   9   chr9_69696497   Sample    G    C        0      0        2 
   9   chr9_69709060     AAsi    T    G        0      0        2 
   9   chr9_69709060     AKia    T    G        0      0        2 
   9   chr9_69709060     AOna    T    G        0      0        2 
   9   chr9_69709060     ASom    T    G        0      0        2 
   9   chr9_69709060     HCab    T    G        0      0        2 
   9   chr9_69709060     HPrz    T    G        0      0        2 
   9   chr9_69709060     ZBoe    T    G        1      2        2 
   9   chr9_69709060     ZGre    T    G        1      2        2 
   9   chr9_69709060     ZHar    T    G        0      0        2 
   9   chr9_69709060   Sample    T    G        0      0        2 
   9   chr9_69717573     AAsi    T    A        0      0        2 
   9   chr9_69717573     AKia    T    A        0      0        2 
   9   chr9_69717573     AOna    T    A        0      0        2 
   9   chr9_69717573     ASom    T    A        0      0        2 
   9   chr9_69717573     HCab    T    A        1      2        2 
   9   chr9_69717573     HPrz    T    A        1      2        2 
   9   chr9_69717573     ZBoe    T    A        0      0        2 
   9   chr9_69717573     ZGre    T    A        0      0        2 
   9   chr9_69717573     ZHar    T    A        0      0        2 
   9   chr9_69717573   Sample    T    A        0      0        2 
   9   chr9_69757029     AAsi    C    G        0      0        2 
   9   chr9_69757029     AKia    C    G        0      0        2 
   9   chr9_69757029     AOna    C    G        0      0        2 
   9   chr9_69757029     ASom    C    G        0      0        2 
   9   chr9_69757029     HCab    C    G        0      0        2 
   9   chr9_69757029     HPrz    C    G        0      0        2 
   9   chr9_69757029     ZBoe    C    G        0      0        2 
   9   chr9_69757029     ZGre    C    G        1      2        2 
   9   chr9_69757029     ZHar    C    G        0      0        2 
   9   chr9_69757029   Sample    C    G        0      0        2 
   9   chr9_69774146     AAsi    A    T        1      2        2 
   9   chr9_69774146     AKia    A    T        0      0        2 
   9   chr9_69774146     AOna    A    T        0      0        2 
   9   chr9_69774146     ASom    A    T        1      2        2 
   9   chr9_69774146     HCab    A    T        0      0        2 
   9   chr9_69774146     HPrz    A    T        0      0        2 
   9   chr9_69774146     ZBoe    A    T        0      0        2 
   9   chr9_69774146     ZGre    A    T        0      0        2 
   9   chr9_69774146     ZHar    A    T        0      0        2 
   9   chr9_69774146   Sample    A    T        1      2        2 
   9   chr9_69776941     AAsi    C    A        0      0        2 
   9   chr9_69776941     AKia    C    A        0      0        2 
   9   chr9_69776941     AOna    C    A        0      0        2 
   9   chr9_69776941     ASom    C    A      0.5      1        2 
   9   chr9_69776941     HCab    C    A        0      0        2 
   9   chr9_69776941     HPrz    C    A        0      0        2 
   9   chr9_69776941     ZBoe    C    A        0      0        2 
   9   chr9_69776941     ZGre    C    A        0      0        2 
   9   chr9_69776941     ZHar    C    A        0      0        2 
   9   chr9_69776941   Sample    C    A        0      0        2 
   9   chr9_69781140     AAsi    G    T        0      0        2 
   9   chr9_69781140     AKia    G    T        0      0        2 
   9   chr9_69781140     AOna    G    T        0      0        2 
   9   chr9_69781140     ASom    G    T        0      0        2 
   9   chr9_69781140     HCab    G    T        0      0        2 
   9   chr9_69781140     HPrz    G    T        0      0        2 
   9   chr9_69781140     ZBoe    G    T        1      2        2 
   9   chr9_69781140     ZGre    G    T        1      2        2 
   9   chr9_69781140     ZHar    G    T        0      0        2 
   9   chr9_69781140   Sample    G    T        0      0        2 
   9   chr9_69810193     AAsi    C    G        0      0        2 
   9   chr9_69810193     AKia    C    G        0      0        2 
   9   chr9_69810193     AOna    C    G        0      0        2 
   9   chr9_69810193     ASom    C    G        0      0        2 
   9   chr9_69810193     HCab    C    G        0      0        2 
   9   chr9_69810193     HPrz    C    G        0      0        2 
   9   chr9_69810193     ZBoe    C    G        1      2        2 
   9   chr9_69810193     ZGre    C    G        0      0        2 
   9   chr9_69810193     ZHar    C    G        0      0        2 
   9   chr9_69810193   Sample    C    G        0      0        2 
   9   chr9_69811589     AAsi    G    T        0      0        2 
   9   chr9_69811589     AKia    G    T        0      0        2 
   9   chr9_69811589     AOna    G    T        0      0        2 
   9   chr9_69811589     ASom    G    T        0      0        2 
   9   chr9_69811589     HCab    G    T        1      2        2 
   9   chr9_69811589     HPrz    G    T        1      2        2 
   9   chr9_69811589     ZBoe    G    T        0      0        2 
   9   chr9_69811589     ZGre    G    T        0      0        2 
   9   chr9_69811589     ZHar    G    T        0      0        2 
   9   chr9_69811589   Sample    G    T        0      0        2 
   9   chr9_69826468     AAsi    G    C        0      0        2 
   9   chr9_69826468     AKia    G    C        0      0        2 
   9   chr9_69826468     AOna    G    C        0      0        2 
   9   chr9_69826468     ASom    G    C        0      0        2 
   9   chr9_69826468     HCab    G    C        0      0        2 
   9   chr9_69826468     HPrz    G    C        0      0        2 
   9   chr9_69826468     ZBoe    G    C        0      0        2 
   9   chr9_69826468     ZGre    G    C        1      2        2 
   9   chr9_69826468     ZHar    G    C        0      0        2 
   9   chr9_69826468   Sample    G    C        0      0        2 
   9   chr9_69853382     AAsi    G    T        0      0        2 
   9   chr9_69853382     AKia    G    T        0      0        2 
   9   chr9_69853382     AOna    G    T        0      0        2 
   9   chr9_69853382     ASom    G    T      0.5      1        2 
   9   chr9_69853382     HCab    G    T        0      0        2 
   9   chr9_69853382     HPrz    G    T        0      0        2 
   9   chr9_69853382     ZBoe    G    T        0      0        2 
   9   chr9_69853382     ZGre    G    T        0      0        2 
   9   chr9_69853382     ZHar    G    T        0      0        2 
   9   chr9_69853382   Sample    G    T        0      0        2 
   9   chr9_69860955     AAsi    G    T        0      0        2 
   9   chr9_69860955     AKia    G    T        1      2        2 
   9   chr9_69860955     AOna    G    T        0      0        2 
   9   chr9_69860955     ASom    G    T        0      0        2 
   9   chr9_69860955     HCab    G    T        0      0        2 
   9   chr9_69860955     HPrz    G    T        0      0        2 
   9   chr9_69860955     ZBoe    G    T        0      0        2 
   9   chr9_69860955     ZGre    G    T        0      0        2 
   9   chr9_69860955     ZHar    G    T        0      0        2 
   9   chr9_69860955   Sample    G    T        0      0        2 
   9   chr9_69874055     AAsi    G    C        0      0        2 
   9   chr9_69874055     AKia    G    C        0      0        2 
   9   chr9_69874055     AOna    G    C      0.5      1        2 
   9   chr9_69874055     ASom    G    C        0      0        2 
   9   chr9_69874055     HCab    G    C        0      0        2 
   9   chr9_69874055     HPrz    G    C        0      0        2 
   9   chr9_69874055     ZBoe    G    C        0      0        2 
   9   chr9_69874055     ZGre    G    C        0      0        2 
   9   chr9_69874055     ZHar    G    C        0      0        2 
   9   chr9_69874055   Sample    G    C        0      0        2 
   9   chr9_69881011     AAsi    C    G        0      0        2 
   9   chr9_69881011     AKia    C    G        0      0        2 
   9   chr9_69881011     AOna    C    G        0      0        2 
   9   chr9_69881011     ASom    C    G        0      0        2 
   9   chr9_69881011     HCab    C    G        1      2        2 
   9   chr9_69881011     HPrz    C    G        1      2        2 
   9   chr9_69881011     ZBoe    C    G        0      0        2 
   9   chr9_69881011     ZGre    C    G        0      0        2 
   9   chr9_69881011     ZHar    C    G        0      0        2 
   9   chr9_69881011   Sample    C    G        0      0        2 
   9   chr9_69917894     AAsi    T    G        0      0        2 
   9   chr9_69917894     AKia    T    G        0      0        2 
   9   chr9_69917894     AOna    T    G        0      0        2 
   9   chr9_69917894     ASom    T    G      0.5      1        2 
   9   chr9_69917894     HCab    T    G        0      0        2 
   9   chr9_69917894     HPrz    T    G        0      0        2 
   9   chr9_69917894     ZBoe    T    G        0      0        2 
   9   chr9_69917894     ZGre    T    G        0      0        2 
   9   chr9_69917894     ZHar    T    G        0      0        2 
   9   chr9_69917894   Sample    T    G        0      0        2 
   9   chr9_69928151     AAsi    T    G        0      0        2 
   9   chr9_69928151     AKia    T    G        0      0        2 
   9   chr9_69928151     AOna    T    G      0.5      1        2 
   9   chr9_69928151     ASom    T    G        0      0        2 
   9   chr9_69928151     HCab    T    G        0      0        2 
   9   chr9_69928151     HPrz    T    G        0      0        2 
   9   chr9_69928151     ZBoe    T    G        0      0        2 
   9   chr9_69928151     ZGre    T    G        0      0        2 
   9   chr9_69928151     ZHar    T    G        0      0        2 
   9   chr9_69928151   Sample    T    G        0      0        2 
   9   chr9_69957820     AAsi    G    C        0      0        2 
   9   chr9_69957820     AKia    G    C        0      0        2 
   9   chr9_69957820     AOna    G    C        0      0        2 
   9   chr9_69957820     ASom    G    C        0      0        2 
   9   chr9_69957820     HCab    G    C        1      2        2 
   9   chr9_69957820     HPrz    G    C        1      2        2 
   9   chr9_69957820     ZBoe    G    C        0      0        2 
   9   chr9_69957820     ZGre    G    C        0      0        2 
   9   chr9_69957820     ZHar    G    C        0      0        2 
   9   chr9_69957820   Sample    G    C        0      0        2 
   9   chr9_69973562     AAsi    G    T        0      0        2 
   9   chr9_69973562     AKia    G    T        0      0        2 
   9   chr9_69973562     AOna    G    T        0      0        2 
   9   chr9_69973562     ASom    G    T        0      0        2 
   9   chr9_69973562     HCab    G    T        0      0        2 
   9   chr9_69973562     HPrz    G    T        0      0        2 
   9   chr9_69973562     ZBoe    G    T        0      0        2 
   9   chr9_69973562     ZGre    G    T        1      2        2 
   9   chr9_69973562     ZHar    G    T        0      0        2 
   9   chr9_69973562   Sample    G    T        0      0        2 
   9   chr9_69986384     AAsi    A    T        0      0        2 
   9   chr9_69986384     AKia    A    T        0      0        2 
   9   chr9_69986384     AOna    A    T        0      0        2 
   9   chr9_69986384     ASom    A    T        0      0        2 
   9   chr9_69986384     HCab    A    T        1      2        2 
   9   chr9_69986384     HPrz    A    T        1      2        2 
   9   chr9_69986384     ZBoe    A    T        0      0        2 
   9   chr9_69986384     ZGre    A    T        0      0        2 
   9   chr9_69986384     ZHar    A    T        0      0        2 
   9   chr9_69986384   Sample    A    T        0      0        2 
   9   chr9_69992095     AAsi    A    T        0      0        2 
   9   chr9_69992095     AKia    A    T        0      0        2 
   9   chr9_69992095     AOna    A    T        0      0        2 
   9   chr9_69992095     ASom    A    T        0      0        2 
   9   chr9_69992095     HCab    A    T        0      0        2 
   9   chr9_69992095     HPrz    A    T        0      0        2 
   9   chr9_69992095     ZBoe    A    T        1      2        2 
   9   chr9_69992095     ZGre    A    T        1      2        2 
   9   chr9_69992095     ZHar    A    T        1      2        2 
   9   chr9_69992095   Sample    A    T        0      0        2 
   9   chr9_69993243     AAsi    G    T        0      0        2 
   9   chr9_69993243     AKia    G    T        0      0        2 
   9   chr9_69993243     AOna    G    T        0      0        2 
   9   chr9_69993243     ASom    G    T        0      0        2 
   9   chr9_69993243     HCab    G    T        1      2        2 
   9   chr9_69993243     HPrz    G    T        1      2        2 
   9   chr9_69993243     ZBoe    G    T        0      0        2 
   9   chr9_69993243     ZGre    G    T        0      0        2 
   9   chr9_69993243     ZHar    G    T        0      0        2 
   9   chr9_69993243   Sample    G    T        0      0        2 
   9   chr9_69996317     AAsi    G    T        0      0        2 
   9   chr9_69996317     AKia    G    T        0      0        2 
   9   chr9_69996317     AOna    G    T        0      0        2 
   9   chr9_69996317     ASom    G    T        0      0        2 
   9   chr9_69996317     HCab    G    T        1      2        2 
   9   chr9_69996317     HPrz    G    T        1      2        2 
   9   chr9_69996317     ZBoe    G    T        0      0        2 
   9   chr9_69996317     ZGre    G    T        0      0        2 
   9   chr9_69996317     ZHar    G    T        0      0        2 
   9   chr9_69996317   Sample    G    T        0      0        2 
   9   chr9_69999839     AAsi    C    A        0      0        2 
   9   chr9_69999839     AKia    C    A        0      0        2 
   9   chr9_69999839     AOna    C    A        0      0        2 
   9   chr9_69999839     ASom    C    A        0      0        2 
   9   chr9_69999839     HCab    C    A        0      0        2 
   9   chr9_69999839     HPrz    C    A        0      0        2 
   9   chr9_69999839     ZBoe    C    A        0      0        2 
   9   chr9_69999839     ZGre    C    A        1      2        2 
   9   chr9_69999839     ZHar    C    A        0      0        2 
   9   chr9_69999839   Sample    C    A        0      0        2 
   9   chr9_70002915     AAsi    T    G        0      0        2 
   9   chr9_70002915     AKia    T    G        0      0        2 
   9   chr9_70002915     AOna    T    G      0.5      1        2 
   9   chr9_70002915     ASom    T    G        0      0        2 
   9   chr9_70002915     HCab    T    G        0      0        2 
   9   chr9_70002915     HPrz    T    G        0      0        2 
   9   chr9_70002915     ZBoe    T    G        0      0        2 
   9   chr9_70002915     ZGre    T    G        0      0        2 
   9   chr9_70002915     ZHar    T    G        0      0        2 
   9   chr9_70002915   Sample    T    G        0      0        2 
   9   chr9_70006784     AAsi    G    T        0      0        2 
   9   chr9_70006784     AKia    G    T        0      0        2 
   9   chr9_70006784     AOna    G    T        0      0        2 
   9   chr9_70006784     ASom    G    T        0      0        2 
   9   chr9_70006784     HCab    G    T        0      0        2 
   9   chr9_70006784     HPrz    G    T        0      0        2 
   9   chr9_70006784     ZBoe    G    T        0      0        2 
   9   chr9_70006784     ZGre    G    T        0      0        2 
   9   chr9_70006784     ZHar    G    T      0.5      1        2 
   9   chr9_70006784   Sample    G    T        0      0        2 
   9   chr9_70017136     AAsi    T    G        0      0        2 
   9   chr9_70017136     AKia    T    G        0      0        2 
   9   chr9_70017136     AOna    T    G        0      0        2 
   9   chr9_70017136     ASom    T    G        0      0        2 
   9   chr9_70017136     HCab    T    G        1      2        2 
   9   chr9_70017136     HPrz    T    G        1      2        2 
   9   chr9_70017136     ZBoe    T    G        0      0        2 
   9   chr9_70017136     ZGre    T    G        0      0        2 
   9   chr9_70017136     ZHar    T    G        0      0        2 
   9   chr9_70017136   Sample    T    G        0      0        2 
   9   chr9_70019073     AAsi    A    T        0      0        2 
   9   chr9_70019073     AKia    A    T        0      0        2 
   9   chr9_70019073     AOna    A    T        0      0        2 
   9   chr9_70019073     ASom    A    T        0      0        2 
   9   chr9_70019073     HCab    A    T        0      0        2 
   9   chr9_70019073     HPrz    A    T        0      0        2 
   9   chr9_70019073     ZBoe    A    T        0      0        2 
   9   chr9_70019073     ZGre    A    T        0      0        2 
   9   chr9_70019073     ZHar    A    T      0.5      1        2 
   9   chr9_70019073   Sample    A    T        0      0        2 
   9   chr9_70030496     AAsi    C    A        0      0        2 
   9   chr9_70030496     AKia    C    A        0      0        2 
   9   chr9_70030496     AOna    C    A        0      0        2 
   9   chr9_70030496     ASom    C    A        0      0        2 
   9   chr9_70030496     HCab    C    A        1      2        2 
   9   chr9_70030496     HPrz    C    A        1      2        2 
   9   chr9_70030496     ZBoe    C    A        0      0        2 
   9   chr9_70030496     ZGre    C    A        0      0        2 
   9   chr9_70030496     ZHar    C    A        0      0        2 
   9   chr9_70030496   Sample    C    A        0      0        2 
   9   chr9_70034517     AAsi    T    A        0      0        2 
   9   chr9_70034517     AKia    T    A        0      0        2 
   9   chr9_70034517     AOna    T    A        0      0        2 
   9   chr9_70034517     ASom    T    A        0      0        2 
   9   chr9_70034517     HCab    T    A        1      2        2 
   9   chr9_70034517     HPrz    T    A        1      2        2 
   9   chr9_70034517     ZBoe    T    A        0      0        2 
   9   chr9_70034517     ZGre    T    A        0      0        2 
   9   chr9_70034517     ZHar    T    A        0      0        2 
   9   chr9_70034517   Sample    T    A        0      0        2 
   9   chr9_70037367     AAsi    G    C        0      0        2 
   9   chr9_70037367     AKia    G    C      0.5      1        2 
   9   chr9_70037367     AOna    G    C        0      0        2 
   9   chr9_70037367     ASom    G    C        0      0        2 
   9   chr9_70037367     HCab    G    C        0      0        2 
   9   chr9_70037367     HPrz    G    C        0      0        2 
   9   chr9_70037367     ZBoe    G    C        0      0        2 
   9   chr9_70037367     ZGre    G    C        0      0        2 
   9   chr9_70037367     ZHar    G    C        0      0        2 
   9   chr9_70037367   Sample    G    C        0      0        2 
   9   chr9_70048861     AAsi    C    G        0      0        2 
   9   chr9_70048861     AKia    C    G        0      0        2 
   9   chr9_70048861     AOna    C    G        0      0        2 
   9   chr9_70048861     ASom    C    G        0      0        2 
   9   chr9_70048861     HCab    C    G        0      0        2 
   9   chr9_70048861     HPrz    C    G        0      0        2 
   9   chr9_70048861     ZBoe    C    G        0      0        2 
   9   chr9_70048861     ZGre    C    G        0      0        2 
   9   chr9_70048861     ZHar    C    G        1      2        2 
   9   chr9_70048861   Sample    C    G        0      0        2 
   9   chr9_70062115     AAsi    A    T        1      2        2 
   9   chr9_70062115     AKia    A    T        1      2        2 
   9   chr9_70062115     AOna    A    T        1      2        2 
   9   chr9_70062115     ASom    A    T        1      2        2 
   9   chr9_70062115     HCab    A    T        0      0        2 
   9   chr9_70062115     HPrz    A    T        0      0        2 
   9   chr9_70062115     ZBoe    A    T        0      0        2 
   9   chr9_70062115     ZGre    A    T        0      0        2 
   9   chr9_70062115     ZHar    A    T        0      0        2 
   9   chr9_70062115   Sample    A    T        1      2        2 
   9   chr9_70068472     AAsi    G    C        0      0        2 
   9   chr9_70068472     AKia    G    C        0      0        2 
   9   chr9_70068472     AOna    G    C        0      0        2 
   9   chr9_70068472     ASom    G    C        0      0        2 
   9   chr9_70068472     HCab    G    C        0      0        2 
   9   chr9_70068472     HPrz    G    C        0      0        2 
   9   chr9_70068472     ZBoe    G    C        0      0        2 
   9   chr9_70068472     ZGre    G    C        0      0        2 
   9   chr9_70068472     ZHar    G    C      0.5      1        2 
   9   chr9_70068472   Sample    G    C        0      0        2 
   9   chr9_70100697     AAsi    A    C        0      0        2 
   9   chr9_70100697     AKia    A    C        0      0        2 
   9   chr9_70100697     AOna    A    C        1      2        2 
   9   chr9_70100697     ASom    A    C        0      0        2 
   9   chr9_70100697     HCab    A    C        0      0        2 
   9   chr9_70100697     HPrz    A    C        0      0        2 
   9   chr9_70100697     ZBoe    A    C        0      0        2 
   9   chr9_70100697     ZGre    A    C        0      0        2 
   9   chr9_70100697     ZHar    A    C        0      0        2 
   9   chr9_70100697   Sample    A    C        0      0        2 
   9   chr9_70110446     AAsi    C    A        0      0        2 
   9   chr9_70110446     AKia    C    A        1      2        2 
   9   chr9_70110446     AOna    C    A        1      2        2 
   9   chr9_70110446     ASom    C    A        0      0        2 
   9   chr9_70110446     HCab    C    A        0      0        2 
   9   chr9_70110446     HPrz    C    A        0      0        2 
   9   chr9_70110446     ZBoe    C    A        0      0        2 
   9   chr9_70110446     ZGre    C    A        0      0        2 
   9   chr9_70110446     ZHar    C    A        0      0        2 
   9   chr9_70110446   Sample    C    A        0      0        2 
   9   chr9_70115846     AAsi    A    C        0      0        2 
   9   chr9_70115846     AKia    A    C        0      0        2 
   9   chr9_70115846     AOna    A    C        0      0        2 
   9   chr9_70115846     ASom    A    C        0      0        2 
   9   chr9_70115846     HCab    A    C        0      0        2 
   9   chr9_70115846     HPrz    A    C        0      0        2 
   9   chr9_70115846     ZBoe    A    C        0      0        2 
   9   chr9_70115846     ZGre    A    C        0      0        2 
   9   chr9_70115846     ZHar    A    C        1      2        2 
   9   chr9_70115846   Sample    A    C        0      0        2 
   9   chr9_70120286     AAsi    A    T        0      0        2 
   9   chr9_70120286     AKia    A    T        1      2        2 
   9   chr9_70120286     AOna    A    T        1      2        2 
   9   chr9_70120286     ASom    A    T        0      0        2 
   9   chr9_70120286     HCab    A    T        0      0        2 
   9   chr9_70120286     HPrz    A    T        0      0        2 
   9   chr9_70120286     ZBoe    A    T        0      0        2 
   9   chr9_70120286     ZGre    A    T        0      0        2 
   9   chr9_70120286     ZHar    A    T        0      0        2 
   9   chr9_70120286   Sample    A    T        0      0        2 
   9   chr9_70140064     AAsi    A    C        0      0        2 
   9   chr9_70140064     AKia    A    C        0      0        2 
   9   chr9_70140064     AOna    A    C      0.5      1        2 
   9   chr9_70140064     ASom    A    C        0      0        2 
   9   chr9_70140064     HCab    A    C        0      0        2 
   9   chr9_70140064     HPrz    A    C        0      0        2 
   9   chr9_70140064     ZBoe    A    C        0      0        2 
   9   chr9_70140064     ZGre    A    C        0      0        2 
   9   chr9_70140064     ZHar    A    C        0      0        2 
   9   chr9_70140064   Sample    A    C        0      0        2 
   9   chr9_70148636     AAsi    T    G      0.5      1        2 
   9   chr9_70148636     AKia    T    G        0      0        2 
   9   chr9_70148636     AOna    T    G        0      0        2 
   9   chr9_70148636     ASom    T    G        0      0        2 
   9   chr9_70148636     HCab    T    G        0      0        2 
   9   chr9_70148636     HPrz    T    G        0      0        2 
   9   chr9_70148636     ZBoe    T    G        0      0        2 
   9   chr9_70148636     ZGre    T    G        0      0        2 
   9   chr9_70148636     ZHar    T    G        0      0        2 
   9   chr9_70148636   Sample    T    G        1      2        2 
   9   chr9_70159367     AAsi    G    T        0      0        2 
   9   chr9_70159367     AKia    G    T        0      0        2 
   9   chr9_70159367     AOna    G    T      0.5      1        2 
   9   chr9_70159367     ASom    G    T        0      0        2 
   9   chr9_70159367     HCab    G    T        0      0        2 
   9   chr9_70159367     HPrz    G    T        0      0        2 
   9   chr9_70159367     ZBoe    G    T        0      0        2 
   9   chr9_70159367     ZGre    G    T        0      0        2 
   9   chr9_70159367     ZHar    G    T        0      0        2 
   9   chr9_70159367   Sample    G    T        0      0        2 
   9   chr9_70172924     AAsi    T    G      0.5      1        2 
   9   chr9_70172924     AKia    T    G        0      0        2 
   9   chr9_70172924     AOna    T    G        0      0        2 
   9   chr9_70172924     ASom    T    G        0      0        2 
   9   chr9_70172924     HCab    T    G        0      0        2 
   9   chr9_70172924     HPrz    T    G        0      0        2 
   9   chr9_70172924     ZBoe    T    G        0      0        2 
   9   chr9_70172924     ZGre    T    G        0      0        2 
   9   chr9_70172924     ZHar    T    G        0      0        2 
   9   chr9_70172924   Sample    T    G        0      0        2 
   9   chr9_70216280     AAsi    T    A        0      0        2 
   9   chr9_70216280     AKia    T    A        0      0        2 
   9   chr9_70216280     AOna    T    A        0      0        2 
   9   chr9_70216280     ASom    T    A      0.5      1        2 
   9   chr9_70216280     HCab    T    A        0      0        2 
   9   chr9_70216280     HPrz    T    A        0      0        2 
   9   chr9_70216280     ZBoe    T    A        0      0        2 
   9   chr9_70216280     ZGre    T    A        0      0        2 
   9   chr9_70216280     ZHar    T    A        0      0        2 
   9   chr9_70216280   Sample    T    A        0      0        2 
   9   chr9_70229557     AAsi    A    C        0      0        2 
   9   chr9_70229557     AKia    A    C        0      0        2 
   9   chr9_70229557     AOna    A    C        0      0        2 
   9   chr9_70229557     ASom    A    C        0      0        2 
   9   chr9_70229557     HCab    A    C        0      0        2 
   9   chr9_70229557     HPrz    A    C        0      0        2 
   9   chr9_70229557     ZBoe    A    C        0      0        2 
   9   chr9_70229557     ZGre    A    C        0      0        2 
   9   chr9_70229557     ZHar    A    C      0.5      1        2 
   9   chr9_70229557   Sample    A    C        0      0        2 
   9   chr9_70269516     AAsi    C    A        0      0        2 
   9   chr9_70269516     AKia    C    A        1      2        2 
   9   chr9_70269516     AOna    C    A      0.5      1        2 
   9   chr9_70269516     ASom    C    A        0      0        2 
   9   chr9_70269516     HCab    C    A        0      0        2 
   9   chr9_70269516     HPrz    C    A        0      0        2 
   9   chr9_70269516     ZBoe    C    A        0      0        2 
   9   chr9_70269516     ZGre    C    A        0      0        2 
   9   chr9_70269516     ZHar    C    A        0      0        2 
   9   chr9_70269516   Sample    C    A        0      0        2 
   9   chr9_70311598     AAsi    T    G        0      0        2 
   9   chr9_70311598     AKia    T    G        0      0        2 
   9   chr9_70311598     AOna    T    G        0      0        2 
   9   chr9_70311598     ASom    T    G        0      0        2 
   9   chr9_70311598     HCab    T    G        1      2        2 
   9   chr9_70311598     HPrz    T    G        1      2        2 
   9   chr9_70311598     ZBoe    T    G        0      0        2 
   9   chr9_70311598     ZGre    T    G        0      0        2 
   9   chr9_70311598     ZHar    T    G        0      0        2 
   9   chr9_70311598   Sample    T    G        0      0        2 
   9   chr9_70327076     AAsi    C    G        1      2        2 
   9   chr9_70327076     AKia    C    G        0      0        2 
   9   chr9_70327076     AOna    C    G        0      0        2 
   9   chr9_70327076     ASom    C    G        0      0        2 
   9   chr9_70327076     HCab    C    G        0      0        2 
   9   chr9_70327076     HPrz    C    G        0      0        2 
   9   chr9_70327076     ZBoe    C    G        0      0        2 
   9   chr9_70327076     ZGre    C    G        0      0        2 
   9   chr9_70327076     ZHar    C    G        0      0        2 
   9   chr9_70327076   Sample    C    G        0      0        2 
   9   chr9_70329316     AAsi    T    A        0      0        2 
   9   chr9_70329316     AKia    T    A        0      0        2 
   9   chr9_70329316     AOna    T    A        0      0        2 
   9   chr9_70329316     ASom    T    A        0      0        2 
   9   chr9_70329316     HCab    T    A        0      0        2 
   9   chr9_70329316     HPrz    T    A        0      0        2 
   9   chr9_70329316     ZBoe    T    A        0      0        2 
   9   chr9_70329316     ZGre    T    A      0.5      1        2 
   9   chr9_70329316     ZHar    T    A        0      0        2 
   9   chr9_70329316   Sample    T    A        0      0        2 
   9   chr9_70356268     AAsi    T    A        0      0        2 
   9   chr9_70356268     AKia    T    A        0      0        2 
   9   chr9_70356268     AOna    T    A      0.5      1        2 
   9   chr9_70356268     ASom    T    A        0      0        2 
   9   chr9_70356268     HCab    T    A        0      0        2 
   9   chr9_70356268     HPrz    T    A        0      0        2 
   9   chr9_70356268     ZBoe    T    A        0      0        2 
   9   chr9_70356268     ZGre    T    A        0      0        2 
   9   chr9_70356268     ZHar    T    A        0      0        2 
   9   chr9_70356268   Sample    T    A        0      0        2 
   9   chr9_70381143     AAsi    C    A        0      0        2 
   9   chr9_70381143     AKia    C    A        0      0        2 
   9   chr9_70381143     AOna    C    A        0      0        2 
   9   chr9_70381143     ASom    C    A        0      0        2 
   9   chr9_70381143     HCab    C    A        1      2        2 
   9   chr9_70381143     HPrz    C    A        1      2        2 
   9   chr9_70381143     ZBoe    C    A        0      0        2 
   9   chr9_70381143     ZGre    C    A        0      0        2 
   9   chr9_70381143     ZHar    C    A        0      0        2 
   9   chr9_70381143   Sample    C    A        0      0        2 
   9   chr9_70394780     AAsi    G    T        0      0        2 
   9   chr9_70394780     AKia    G    T        0      0        2 
   9   chr9_70394780     AOna    G    T        0      0        2 
   9   chr9_70394780     ASom    G    T        0      0        2 
   9   chr9_70394780     HCab    G    T        0      0        2 
   9   chr9_70394780     HPrz    G    T        0      0        2 
   9   chr9_70394780     ZBoe    G    T        0      0        2 
   9   chr9_70394780     ZGre    G    T      0.5      1        2 
   9   chr9_70394780     ZHar    G    T        0      0        2 
   9   chr9_70394780   Sample    G    T        0      0        2 
   9   chr9_70413047     AAsi    T    A        0      0        2 
   9   chr9_70413047     AKia    T    A        0      0        2 
   9   chr9_70413047     AOna    T    A        0      0        2 
   9   chr9_70413047     ASom    T    A        0      0        2 
   9   chr9_70413047     HCab    T    A        0      0        2 
   9   chr9_70413047     HPrz    T    A        0      0        2 
   9   chr9_70413047     ZBoe    T    A        0      0        2 
   9   chr9_70413047     ZGre    T    A      0.5      1        2 
   9   chr9_70413047     ZHar    T    A        0      0        2 
   9   chr9_70413047   Sample    T    A        0      0        2 
   9   chr9_70419615     AAsi    C    A        0      0        2 
   9   chr9_70419615     AKia    C    A        0      0        2 
   9   chr9_70419615     AOna    C    A        0      0        2 
   9   chr9_70419615     ASom    C    A        0      0        2 
   9   chr9_70419615     HCab    C    A        0      0        2 
   9   chr9_70419615     HPrz    C    A        1      2        2 
   9   chr9_70419615     ZBoe    C    A        0      0        2 
   9   chr9_70419615     ZGre    C    A        0      0        2 
   9   chr9_70419615     ZHar    C    A        0      0        2 
   9   chr9_70419615   Sample    C    A        0      0        2 
   9   chr9_70445016     AAsi    A    C        0      0        2 
   9   chr9_70445016     AKia    A    C        0      0        2 
   9   chr9_70445016     AOna    A    C        0      0        2 
   9   chr9_70445016     ASom    A    C        0      0        2 
   9   chr9_70445016     HCab    A    C        0      0        2 
   9   chr9_70445016     HPrz    A    C        0      0        2 
   9   chr9_70445016     ZBoe    A    C      0.5      1        2 
   9   chr9_70445016     ZGre    A    C        0      0        2 
   9   chr9_70445016     ZHar    A    C        0      0        2 
   9   chr9_70445016   Sample    A    C        0      0        2 
   9   chr9_70452821     AAsi    G    C        0      0        2 
   9   chr9_70452821     AKia    G    C        0      0        2 
   9   chr9_70452821     AOna    G    C        0      0        2 
   9   chr9_70452821     ASom    G    C        0      0        2 
   9   chr9_70452821     HCab    G    C        0      0        2 
   9   chr9_70452821     HPrz    G    C        0      0        2 
   9   chr9_70452821     ZBoe    G    C        0      0        2 
   9   chr9_70452821     ZGre    G    C        0      0        2 
   9   chr9_70452821     ZHar    G    C        1      2        2 
   9   chr9_70452821   Sample    G    C        0      0        2 
   9   chr9_70460203     AAsi    G    C        0      0        2 
   9   chr9_70460203     AKia    G    C        1      2        2 
   9   chr9_70460203     AOna    G    C        1      2        2 
   9   chr9_70460203     ASom    G    C        0      0        2 
   9   chr9_70460203     HCab    G    C        0      0        2 
   9   chr9_70460203     HPrz    G    C        0      0        2 
   9   chr9_70460203     ZBoe    G    C        0      0        2 
   9   chr9_70460203     ZGre    G    C        0      0        2 
   9   chr9_70460203     ZHar    G    C        0      0        2 
   9   chr9_70460203   Sample    G    C        0      0        2 
   9   chr9_70469206     AAsi    C    G        0      0        2 
   9   chr9_70469206     AKia    C    G        1      2        2 
   9   chr9_70469206     AOna    C    G        0      0        2 
   9   chr9_70469206     ASom    C    G        0      0        2 
   9   chr9_70469206     HCab    C    G        0      0        2 
   9   chr9_70469206     HPrz    C    G        0      0        2 
   9   chr9_70469206     ZBoe    C    G        0      0        2 
   9   chr9_70469206     ZGre    C    G        0      0        2 
   9   chr9_70469206     ZHar    C    G        0      0        2 
   9   chr9_70469206   Sample    C    G        0      0        2 
   9   chr9_70479836     AAsi    A    T        0      0        2 
   9   chr9_70479836     AKia    A    T        0      0        2 
   9   chr9_70479836     AOna    A    T        0      0        2 
   9   chr9_70479836     ASom    A    T        0      0        2 
   9   chr9_70479836     HCab    A    T        0      0        2 
   9   chr9_70479836     HPrz    A    T      0.5      1        2 
   9   chr9_70479836     ZBoe    A    T        0      0        2 
   9   chr9_70479836     ZGre    A    T        0      0        2 
   9   chr9_70479836     ZHar    A    T        0      0        2 
   9   chr9_70479836   Sample    A    T        0      0        2 
   9   chr9_70487414     AAsi    C    G        0      0        2 
   9   chr9_70487414     AKia    C    G        1      2        2 
   9   chr9_70487414     AOna    C    G      0.5      1        2 
   9   chr9_70487414     ASom    C    G        0      0        2 
   9   chr9_70487414     HCab    C    G        0      0        2 
   9   chr9_70487414     HPrz    C    G        0      0        2 
   9   chr9_70487414     ZBoe    C    G        0      0        2 
   9   chr9_70487414     ZGre    C    G        0      0        2 
   9   chr9_70487414     ZHar    C    G        0      0        2 
   9   chr9_70487414   Sample    C    G        0      0        2 
   9   chr9_70502148     AAsi    A    T        0      0        2 
   9   chr9_70502148     AKia    A    T        0      0        2 
   9   chr9_70502148     AOna    A    T        0      0        2 
   9   chr9_70502148     ASom    A    T        0      0        2 
   9   chr9_70502148     HCab    A    T        0      0        2 
   9   chr9_70502148     HPrz    A    T        1      2        2 
   9   chr9_70502148     ZBoe    A    T        0      0        2 
   9   chr9_70502148     ZGre    A    T        0      0        2 
   9   chr9_70502148     ZHar    A    T        0      0        2 
   9   chr9_70502148   Sample    A    T        0      0        2 
   9   chr9_70502415     AAsi    T    A        0      0        2 
   9   chr9_70502415     AKia    T    A        0      0        2 
   9   chr9_70502415     AOna    T    A        0      0        2 
   9   chr9_70502415     ASom    T    A        0      0        2 
   9   chr9_70502415     HCab    T    A        0      0        2 
   9   chr9_70502415     HPrz    T    A        0      0        2 
   9   chr9_70502415     ZBoe    T    A        1      2        2 
   9   chr9_70502415     ZGre    T    A        0      0        2 
   9   chr9_70502415     ZHar    T    A        1      2        2 
   9   chr9_70502415   Sample    T    A        0      0        2 
   9   chr9_70512829     AAsi    G    T        0      0        2 
   9   chr9_70512829     AKia    G    T        0      0        2 
   9   chr9_70512829     AOna    G    T        0      0        2 
   9   chr9_70512829     ASom    G    T        0      0        2 
   9   chr9_70512829     HCab    G    T        1      2        2 
   9   chr9_70512829     HPrz    G    T      0.5      1        2 
   9   chr9_70512829     ZBoe    G    T        0      0        2 
   9   chr9_70512829     ZGre    G    T        0      0        2 
   9   chr9_70512829     ZHar    G    T        0      0        2 
   9   chr9_70512829   Sample    G    T        0      0        2 
   9   chr9_70515245     AAsi    A    T        0      0        2 
   9   chr9_70515245     AKia    A    T        0      0        2 
   9   chr9_70515245     AOna    A    T        0      0        2 
   9   chr9_70515245     ASom    A    T        0      0        2 
   9   chr9_70515245     HCab    A    T        1      2        2 
   9   chr9_70515245     HPrz    A    T        1      2        2 
   9   chr9_70515245     ZBoe    A    T        0      0        2 
   9   chr9_70515245     ZGre    A    T        0      0        2 
   9   chr9_70515245     ZHar    A    T        0      0        2 
   9   chr9_70515245   Sample    A    T        0      0        2 
   9   chr9_70518855     AAsi    G    C        0      0        2 
   9   chr9_70518855     AKia    G    C        1      2        2 
   9   chr9_70518855     AOna    G    C        0      0        2 
   9   chr9_70518855     ASom    G    C        0      0        2 
   9   chr9_70518855     HCab    G    C        0      0        2 
   9   chr9_70518855     HPrz    G    C        0      0        2 
   9   chr9_70518855     ZBoe    G    C        0      0        2 
   9   chr9_70518855     ZGre    G    C        0      0        2 
   9   chr9_70518855     ZHar    G    C        0      0        2 
   9   chr9_70518855   Sample    G    C        0      0        2 
   9   chr9_70568348     AAsi    A    T        0      0        2 
   9   chr9_70568348     AKia    A    T        0      0        2 
   9   chr9_70568348     AOna    A    T        0      0        2 
   9   chr9_70568348     ASom    A    T        0      0        2 
   9   chr9_70568348     HCab    A    T        0      0        2 
   9   chr9_70568348     HPrz    A    T        0      0        2 
   9   chr9_70568348     ZBoe    A    T      0.5      1        2 
   9   chr9_70568348     ZGre    A    T        0      0        2 
   9   chr9_70568348     ZHar    A    T        0      0        2 
   9   chr9_70568348   Sample    A    T        0      0        2 
   9   chr9_70599102     AAsi    T    A        0      0        2 
   9   chr9_70599102     AKia    T    A        0      0        2 
   9   chr9_70599102     AOna    T    A        0      0        2 
   9   chr9_70599102     ASom    T    A      0.5      1        2 
   9   chr9_70599102     HCab    T    A        0      0        2 
   9   chr9_70599102     HPrz    T    A        0      0        2 
   9   chr9_70599102     ZBoe    T    A        0      0        2 
   9   chr9_70599102     ZGre    T    A        0      0        2 
   9   chr9_70599102     ZHar    T    A        0      0        2 
   9   chr9_70599102   Sample    T    A        0      0        2 
   9   chr9_70672449     AAsi    C    G        0      0        2 
   9   chr9_70672449     AKia    C    G        0      0        2 
   9   chr9_70672449     AOna    C    G        0      0        2 
   9   chr9_70672449     ASom    C    G        0      0        2 
   9   chr9_70672449     HCab    C    G        1      2        2 
   9   chr9_70672449     HPrz    C    G        1      2        2 
   9   chr9_70672449     ZBoe    C    G        0      0        2 
   9   chr9_70672449     ZGre    C    G        0      0        2 
   9   chr9_70672449     ZHar    C    G        0      0        2 
   9   chr9_70672449   Sample    C    G        0      0        2 
   9   chr9_70672471     AAsi    T    G        0      0        2 
   9   chr9_70672471     AKia    T    G        0      0        2 
   9   chr9_70672471     AOna    T    G        0      0        2 
   9   chr9_70672471     ASom    T    G        0      0        2 
   9   chr9_70672471     HCab    T    G        0      0        2 
   9   chr9_70672471     HPrz    T    G        0      0        2 
   9   chr9_70672471     ZBoe    T    G        1      2        2 
   9   chr9_70672471     ZGre    T    G        0      0        2 
   9   chr9_70672471     ZHar    T    G        0      0        2 
   9   chr9_70672471   Sample    T    G        0      0        2 
   9   chr9_70677038     AAsi    A    C      0.5      1        2 
   9   chr9_70677038     AKia    A    C        0      0        2 
   9   chr9_70677038     AOna    A    C        0      0        2 
   9   chr9_70677038     ASom    A    C        0      0        2 
   9   chr9_70677038     HCab    A    C        0      0        2 
   9   chr9_70677038     HPrz    A    C        0      0        2 
   9   chr9_70677038     ZBoe    A    C        0      0        2 
   9   chr9_70677038     ZGre    A    C        0      0        2 
   9   chr9_70677038     ZHar    A    C        0      0        2 
   9   chr9_70677038   Sample    A    C        0      0        2 
   9   chr9_70684171     AAsi    A    C        0      0        2 
   9   chr9_70684171     AKia    A    C        0      0        2 
   9   chr9_70684171     AOna    A    C        0      0        2 
   9   chr9_70684171     ASom    A    C        0      0        2 
   9   chr9_70684171     HCab    A    C        0      0        2 
   9   chr9_70684171     HPrz    A    C        0      0        2 
   9   chr9_70684171     ZBoe    A    C        0      0        2 
   9   chr9_70684171     ZGre    A    C        0      0        2 
   9   chr9_70684171     ZHar    A    C        1      2        2 
   9   chr9_70684171   Sample    A    C        0      0        2 
   9   chr9_70689119     AAsi    C    A        0      0        2 
   9   chr9_70689119     AKia    C    A        0      0        2 
   9   chr9_70689119     AOna    C    A      0.5      1        2 
   9   chr9_70689119     ASom    C    A        0      0        2 
   9   chr9_70689119     HCab    C    A        0      0        2 
   9   chr9_70689119     HPrz    C    A        0      0        2 
   9   chr9_70689119     ZBoe    C    A        0      0        2 
   9   chr9_70689119     ZGre    C    A        0      0        2 
   9   chr9_70689119     ZHar    C    A        0      0        2 
   9   chr9_70689119   Sample    C    A        0      0        2 
   9   chr9_70697567     AAsi    A    T        0      0        2 
   9   chr9_70697567     AKia    A    T        0      0        2 
   9   chr9_70697567     AOna    A    T        0      0        2 
   9   chr9_70697567     ASom    A    T        0      0        2 
   9   chr9_70697567     HCab    A    T      0.5      1        2 
   9   chr9_70697567     HPrz    A    T      0.5      1        2 
   9   chr9_70697567     ZBoe    A    T        0      0        2 
   9   chr9_70697567     ZGre    A    T        0      0        2 
   9   chr9_70697567     ZHar    A    T        0      0        2 
   9   chr9_70697567   Sample    A    T        0      0        2 
   9   chr9_70735273     AAsi    A    C        0      0        2 
   9   chr9_70735273     AKia    A    C        0      0        2 
   9   chr9_70735273     AOna    A    C        0      0        2 
   9   chr9_70735273     ASom    A    C        0      0        2 
   9   chr9_70735273     HCab    A    C        0      0        2 
   9   chr9_70735273     HPrz    A    C      0.5      1        2 
   9   chr9_70735273     ZBoe    A    C        0      0        2 
   9   chr9_70735273     ZGre    A    C        0      0        2 
   9   chr9_70735273     ZHar    A    C        0      0        2 
   9   chr9_70735273   Sample    A    C        0      0        2 
   9   chr9_70737604     AAsi    A    C        1      2        2 
   9   chr9_70737604     AKia    A    C        0      0        2 
   9   chr9_70737604     AOna    A    C        0      0        2 
   9   chr9_70737604     ASom    A    C        1      2        2 
   9   chr9_70737604     HCab    A    C        0      0        2 
   9   chr9_70737604     HPrz    A    C        0      0        2 
   9   chr9_70737604     ZBoe    A    C        0      0        2 
   9   chr9_70737604     ZGre    A    C        0      0        2 
   9   chr9_70737604     ZHar    A    C        0      0        2 
   9   chr9_70737604   Sample    A    C        1      2        2 
   9   chr9_70757906     AAsi    G    C        0      0        2 
   9   chr9_70757906     AKia    G    C        0      0        2 
   9   chr9_70757906     AOna    G    C        0      0        2 
   9   chr9_70757906     ASom    G    C        0      0        2 
   9   chr9_70757906     HCab    G    C        1      2        2 
   9   chr9_70757906     HPrz    G    C        1      2        2 
   9   chr9_70757906     ZBoe    G    C        0      0        2 
   9   chr9_70757906     ZGre    G    C        0      0        2 
   9   chr9_70757906     ZHar    G    C        0      0        2 
   9   chr9_70757906   Sample    G    C        0      0        2 
   9   chr9_70758624     AAsi    A    T        0      0        2 
   9   chr9_70758624     AKia    A    T        0      0        2 
   9   chr9_70758624     AOna    A    T        0      0        2 
   9   chr9_70758624     ASom    A    T        0      0        2 
   9   chr9_70758624     HCab    A    T        0      0        2 
   9   chr9_70758624     HPrz    A    T        0      0        2 
   9   chr9_70758624     ZBoe    A    T        0      0        2 
   9   chr9_70758624     ZGre    A    T        0      0        2 
   9   chr9_70758624     ZHar    A    T      0.5      1        2 
   9   chr9_70758624   Sample    A    T        0      0        2 
   9   chr9_70759754     AAsi    T    A        0      0        2 
   9   chr9_70759754     AKia    T    A        0      0        2 
   9   chr9_70759754     AOna    T    A        0      0        2 
   9   chr9_70759754     ASom    T    A        0      0        2 
   9   chr9_70759754     HCab    T    A        0      0        2 
   9   chr9_70759754     HPrz    T    A        0      0        2 
   9   chr9_70759754     ZBoe    T    A        0      0        2 
   9   chr9_70759754     ZGre    T    A        0      0        2 
   9   chr9_70759754     ZHar    T    A      0.5      1        2 
   9   chr9_70759754   Sample    T    A        0      0        2 
   9   chr9_70793409     AAsi    C    A        0      0        2 
   9   chr9_70793409     AKia    C    A        0      0        2 
   9   chr9_70793409     AOna    C    A        0      0        2 
   9   chr9_70793409     ASom    C    A        0      0        2 
   9   chr9_70793409     HCab    C    A        0      0        2 
   9   chr9_70793409     HPrz    C    A      0.5      1        2 
   9   chr9_70793409     ZBoe    C    A        0      0        2 
   9   chr9_70793409     ZGre    C    A        0      0        2 
   9   chr9_70793409     ZHar    C    A        0      0        2 
   9   chr9_70793409   Sample    C    A        0      0        2 
   9   chr9_70822994     AAsi    A    C        0      0        2 
   9   chr9_70822994     AKia    A    C      0.5      1        2 
   9   chr9_70822994     AOna    A    C        1      2        2 
   9   chr9_70822994     ASom    A    C        0      0        2 
   9   chr9_70822994     HCab    A    C        0      0        2 
   9   chr9_70822994     HPrz    A    C        0      0        2 
   9   chr9_70822994     ZBoe    A    C        0      0        2 
   9   chr9_70822994     ZGre    A    C        0      0        2 
   9   chr9_70822994     ZHar    A    C        0      0        2 
   9   chr9_70822994   Sample    A    C        0      0        2 
   9   chr9_70832687     AAsi    A    C        0      0        2 
   9   chr9_70832687     AKia    A    C        0      0        2 
   9   chr9_70832687     AOna    A    C        0      0        2 
   9   chr9_70832687     ASom    A    C        0      0        2 
   9   chr9_70832687     HCab    A    C        1      2        2 
   9   chr9_70832687     HPrz    A    C        1      2        2 
   9   chr9_70832687     ZBoe    A    C        0      0        2 
   9   chr9_70832687     ZGre    A    C        0      0        2 
   9   chr9_70832687     ZHar    A    C        0      0        2 
   9   chr9_70832687   Sample    A    C        0      0        2 
   9   chr9_70857643     AAsi    A    C        0      0        2 
   9   chr9_70857643     AKia    A    C        0      0        2 
   9   chr9_70857643     AOna    A    C      0.5      1        2 
   9   chr9_70857643     ASom    A    C        0      0        2 
   9   chr9_70857643     HCab    A    C        1      2        2 
   9   chr9_70857643     HPrz    A    C        1      2        2 
   9   chr9_70857643     ZBoe    A    C        0      0        2 
   9   chr9_70857643     ZGre    A    C        0      0        2 
   9   chr9_70857643     ZHar    A    C        0      0        2 
   9   chr9_70857643   Sample    A    C        0      0        2 
   9   chr9_70909699     AAsi    A    C        0      0        2 
   9   chr9_70909699     AKia    A    C        0      0        2 
   9   chr9_70909699     AOna    A    C        0      0        2 
   9   chr9_70909699     ASom    A    C        1      2        2 
   9   chr9_70909699     HCab    A    C        0      0        2 
   9   chr9_70909699     HPrz    A    C        0      0        2 
   9   chr9_70909699     ZBoe    A    C        0      0        2 
   9   chr9_70909699     ZGre    A    C        0      0        2 
   9   chr9_70909699     ZHar    A    C        0      0        2 
   9   chr9_70909699   Sample    A    C        0      0        2 
   9   chr9_70910630     AAsi    T    G        0      0        2 
   9   chr9_70910630     AKia    T    G        0      0        2 
   9   chr9_70910630     AOna    T    G        0      0        2 
   9   chr9_70910630     ASom    T    G        0      0        2 
   9   chr9_70910630     HCab    T    G        0      0        2 
   9   chr9_70910630     HPrz    T    G        0      0        2 
   9   chr9_70910630     ZBoe    T    G      0.5      1        2 
   9   chr9_70910630     ZGre    T    G        0      0        2 
   9   chr9_70910630     ZHar    T    G        0      0        2 
   9   chr9_70910630   Sample    T    G        0      0        2 
   9   chr9_70916726     AAsi    T    A        0      0        2 
   9   chr9_70916726     AKia    T    A        0      0        2 
   9   chr9_70916726     AOna    T    A        0      0        2 
   9   chr9_70916726     ASom    T    A        0      0        2 
   9   chr9_70916726     HCab    T    A        0      0        2 
   9   chr9_70916726     HPrz    T    A        0      0        2 
   9   chr9_70916726     ZBoe    T    A        0      0        2 
   9   chr9_70916726     ZGre    T    A        0      0        2 
   9   chr9_70916726     ZHar    T    A        1      2        2 
   9   chr9_70916726   Sample    T    A        0      0        2 
   9   chr9_70917100     AAsi    T    G      0.5      1        2 
   9   chr9_70917100     AKia    T    G        0      0        2 
   9   chr9_70917100     AOna    T    G        0      0        2 
   9   chr9_70917100     ASom    T    G        0      0        2 
   9   chr9_70917100     HCab    T    G        0      0        2 
   9   chr9_70917100     HPrz    T    G        0      0        2 
   9   chr9_70917100     ZBoe    T    G        0      0        2 
   9   chr9_70917100     ZGre    T    G        0      0        2 
   9   chr9_70917100     ZHar    T    G        0      0        2 
   9   chr9_70917100   Sample    T    G        0      0        2 
   9   chr9_70936426     AAsi    G    T        1      2        2 
   9   chr9_70936426     AKia    G    T        0      0        2 
   9   chr9_70936426     AOna    G    T        0      0        2 
   9   chr9_70936426     ASom    G    T        0      0        2 
   9   chr9_70936426     HCab    G    T        0      0        2 
   9   chr9_70936426     HPrz    G    T        0      0        2 
   9   chr9_70936426     ZBoe    G    T        0      0        2 
   9   chr9_70936426     ZGre    G    T        0      0        2 
   9   chr9_70936426     ZHar    G    T        0      0        2 
   9   chr9_70936426   Sample    G    T        1      2        2 
   9   chr9_70954537     AAsi    G    C        0      0        2 
   9   chr9_70954537     AKia    G    C        0      0        2 
   9   chr9_70954537     AOna    G    C      0.5      1        2 
   9   chr9_70954537     ASom    G    C        0      0        2 
   9   chr9_70954537     HCab    G    C        0      0        2 
   9   chr9_70954537     HPrz    G    C        0      0        2 
   9   chr9_70954537     ZBoe    G    C        0      0        2 
   9   chr9_70954537     ZGre    G    C        0      0        2 
   9   chr9_70954537     ZHar    G    C        0      0        2 
   9   chr9_70954537   Sample    G    C        0      0        2 
   9   chr9_70963560     AAsi    T    G        0      0        2 
   9   chr9_70963560     AKia    T    G        0      0        2 
   9   chr9_70963560     AOna    T    G        0      0        2 
   9   chr9_70963560     ASom    T    G        0      0        2 
   9   chr9_70963560     HCab    T    G        0      0        2 
   9   chr9_70963560     HPrz    T    G        0      0        2 
   9   chr9_70963560     ZBoe    T    G      0.5      1        2 
   9   chr9_70963560     ZGre    T    G        0      0        2 
   9   chr9_70963560     ZHar    T    G        0      0        2 
   9   chr9_70963560   Sample    T    G        0      0        2 
   9   chr9_70965811     AAsi    A    C        0      0        2 
   9   chr9_70965811     AKia    A    C        1      2        2 
   9   chr9_70965811     AOna    A    C        1      2        2 
   9   chr9_70965811     ASom    A    C        0      0        2 
   9   chr9_70965811     HCab    A    C        0      0        2 
   9   chr9_70965811     HPrz    A    C        0      0        2 
   9   chr9_70965811     ZBoe    A    C      0.5      1        2 
   9   chr9_70965811     ZGre    A    C      0.5      1        2 
   9   chr9_70965811     ZHar    A    C        0      0        2 
   9   chr9_70965811   Sample    A    C        0      0        2 
   9   chr9_70968669     AAsi    G    C        0      0        2 
   9   chr9_70968669     AKia    G    C        0      0        2 
   9   chr9_70968669     AOna    G    C        0      0        2 
   9   chr9_70968669     ASom    G    C        0      0        2 
   9   chr9_70968669     HCab    G    C        0      0        2 
   9   chr9_70968669     HPrz    G    C        0      0        2 
   9   chr9_70968669     ZBoe    G    C      0.5      1        2 
   9   chr9_70968669     ZGre    G    C        0      0        2 
   9   chr9_70968669     ZHar    G    C        0      0        2 
   9   chr9_70968669   Sample    G    C        0      0        2 
   9   chr9_70995275     AAsi    A    T        0      0        2 
   9   chr9_70995275     AKia    A    T        0      0        2 
   9   chr9_70995275     AOna    A    T        1      2        2 
   9   chr9_70995275     ASom    A    T        0      0        2 
   9   chr9_70995275     HCab    A    T        0      0        2 
   9   chr9_70995275     HPrz    A    T        1      2        2 
   9   chr9_70995275     ZBoe    A    T        0      0        2 
   9   chr9_70995275     ZGre    A    T        0      0        2 
   9   chr9_70995275     ZHar    A    T        0      0        2 
   9   chr9_70995275   Sample    A    T        0      0        2 
   9   chr9_70998550     AAsi    A    C        0      0        2 
   9   chr9_70998550     AKia    A    C        0      0        2 
   9   chr9_70998550     AOna    A    C        0      0        2 
   9   chr9_70998550     ASom    A    C        0      0        2 
   9   chr9_70998550     HCab    A    C        0      0        2 
   9   chr9_70998550     HPrz    A    C        1      2        2 
   9   chr9_70998550     ZBoe    A    C        1      2        2 
   9   chr9_70998550     ZGre    A    C        0      0        2 
   9   chr9_70998550     ZHar    A    C        0      0        2 
   9   chr9_70998550   Sample    A    C        0      0        2 
   9   chr9_71092772     AAsi    A    C        0      0        2 
   9   chr9_71092772     AKia    A    C        0      0        2 
   9   chr9_71092772     AOna    A    C        0      0        2 
   9   chr9_71092772     ASom    A    C        0      0        2 
   9   chr9_71092772     HCab    A    C        0      0        2 
   9   chr9_71092772     HPrz    A    C        0      0        2 
   9   chr9_71092772     ZBoe    A    C        0      0        2 
   9   chr9_71092772     ZGre    A    C        0      0        2 
   9   chr9_71092772     ZHar    A    C      0.5      1        2 
   9   chr9_71092772   Sample    A    C        0      0        2 
   9   chr9_71098583     AAsi    G    C        0      0        2 
   9   chr9_71098583     AKia    G    C        0      0        2 
   9   chr9_71098583     AOna    G    C        0      0        2 
   9   chr9_71098583     ASom    G    C        0      0        2 
   9   chr9_71098583     HCab    G    C        0      0        2 
   9   chr9_71098583     HPrz    G    C        0      0        2 
   9   chr9_71098583     ZBoe    G    C      0.5      1        2 
   9   chr9_71098583     ZGre    G    C        0      0        2 
   9   chr9_71098583     ZHar    G    C        0      0        2 
   9   chr9_71098583   Sample    G    C        0      0        2 
   9   chr9_71102625     AAsi    G    C        0      0        2 
   9   chr9_71102625     AKia    G    C        0      0        2 
   9   chr9_71102625     AOna    G    C        0      0        2 
   9   chr9_71102625     ASom    G    C        1      2        2 
   9   chr9_71102625     HCab    G    C        0      0        2 
   9   chr9_71102625     HPrz    G    C        0      0        2 
   9   chr9_71102625     ZBoe    G    C        0      0        2 
   9   chr9_71102625     ZGre    G    C        0      0        2 
   9   chr9_71102625     ZHar    G    C        0      0        2 
   9   chr9_71102625   Sample    G    C        0      0        2 
   9   chr9_71109604     AAsi    A    T      0.5      1        2 
   9   chr9_71109604     AKia    A    T        0      0        2 
   9   chr9_71109604     AOna    A    T        0      0        2 
   9   chr9_71109604     ASom    A    T        0      0        2 
   9   chr9_71109604     HCab    A    T        0      0        2 
   9   chr9_71109604     HPrz    A    T        0      0        2 
   9   chr9_71109604     ZBoe    A    T        0      0        2 
   9   chr9_71109604     ZGre    A    T        0      0        2 
   9   chr9_71109604     ZHar    A    T        0      0        2 
   9   chr9_71109604   Sample    A    T        0      0        2 
   9   chr9_71113206     AAsi    T    A      0.5      1        2 
   9   chr9_71113206     AKia    T    A        0      0        2 
   9   chr9_71113206     AOna    T    A        0      0        2 
   9   chr9_71113206     ASom    T    A        0      0        2 
   9   chr9_71113206     HCab    T    A        0      0        2 
   9   chr9_71113206     HPrz    T    A        0      0        2 
   9   chr9_71113206     ZBoe    T    A        0      0        2 
   9   chr9_71113206     ZGre    T    A        0      0        2 
   9   chr9_71113206     ZHar    T    A        0      0        2 
   9   chr9_71113206   Sample    T    A        0      0        2 
   9   chr9_71125760     AAsi    G    T        0      0        2 
   9   chr9_71125760     AKia    G    T        0      0        2 
   9   chr9_71125760     AOna    G    T        0      0        2 
   9   chr9_71125760     ASom    G    T        0      0        2 
   9   chr9_71125760     HCab    G    T        0      0        2 
   9   chr9_71125760     HPrz    G    T        0      0        2 
   9   chr9_71125760     ZBoe    G    T        0      0        2 
   9   chr9_71125760     ZGre    G    T        0      0        2 
   9   chr9_71125760     ZHar    G    T      0.5      1        2 
   9   chr9_71125760   Sample    G    T        0      0        2 
   9   chr9_71127778     AAsi    C    A        0      0        2 
   9   chr9_71127778     AKia    C    A        0      0        2 
   9   chr9_71127778     AOna    C    A        0      0        2 
   9   chr9_71127778     ASom    C    A        0      0        2 
   9   chr9_71127778     HCab    C    A        1      2        2 
   9   chr9_71127778     HPrz    C    A        1      2        2 
   9   chr9_71127778     ZBoe    C    A        0      0        2 
   9   chr9_71127778     ZGre    C    A        0      0        2 
   9   chr9_71127778     ZHar    C    A        0      0        2 
   9   chr9_71127778   Sample    C    A        0      0        2 
   9   chr9_71142921     AAsi    A    T        0      0        2 
   9   chr9_71142921     AKia    A    T        0      0        2 
   9   chr9_71142921     AOna    A    T        0      0        2 
   9   chr9_71142921     ASom    A    T        0      0        2 
   9   chr9_71142921     HCab    A    T        1      2        2 
   9   chr9_71142921     HPrz    A    T        0      0        2 
   9   chr9_71142921     ZBoe    A    T        0      0        2 
   9   chr9_71142921     ZGre    A    T        0      0        2 
   9   chr9_71142921     ZHar    A    T        0      0        2 
   9   chr9_71142921   Sample    A    T        0      0        2 
   9   chr9_71144775     AAsi    C    A      0.5      1        2 
   9   chr9_71144775     AKia    C    A        0      0        2 
   9   chr9_71144775     AOna    C    A        0      0        2 
   9   chr9_71144775     ASom    C    A        0      0        2 
   9   chr9_71144775     HCab    C    A        0      0        2 
   9   chr9_71144775     HPrz    C    A        0      0        2 
   9   chr9_71144775     ZBoe    C    A        0      0        2 
   9   chr9_71144775     ZGre    C    A        0      0        2 
   9   chr9_71144775     ZHar    C    A        0      0        2 
   9   chr9_71144775   Sample    C    A        0      0        2 
   9   chr9_71149190     AAsi    G    C        0      0        2 
   9   chr9_71149190     AKia    G    C        0      0        2 
   9   chr9_71149190     AOna    G    C      0.5      1        2 
   9   chr9_71149190     ASom    G    C        0      0        2 
   9   chr9_71149190     HCab    G    C        0      0        2 
   9   chr9_71149190     HPrz    G    C        0      0        2 
   9   chr9_71149190     ZBoe    G    C        0      0        2 
   9   chr9_71149190     ZGre    G    C        0      0        2 
   9   chr9_71149190     ZHar    G    C        0      0        2 
   9   chr9_71149190   Sample    G    C        0      0        2 
   9   chr9_71164920     AAsi    G    C        0      0        2 
   9   chr9_71164920     AKia    G    C      0.5      1        2 
   9   chr9_71164920     AOna    G    C        0      0        2 
   9   chr9_71164920     ASom    G    C        0      0        2 
   9   chr9_71164920     HCab    G    C        0      0        2 
   9   chr9_71164920     HPrz    G    C        0      0        2 
   9   chr9_71164920     ZBoe    G    C        0      0        2 
   9   chr9_71164920     ZGre    G    C        0      0        2 
   9   chr9_71164920     ZHar    G    C        0      0        2 
   9   chr9_71164920   Sample    G    C        0      0        2 
   9   chr9_71185201     AAsi    C    G        0      0        2 
   9   chr9_71185201     AKia    C    G      0.5      1        2 
   9   chr9_71185201     AOna    C    G        0      0        2 
   9   chr9_71185201     ASom    C    G        0      0        2 
   9   chr9_71185201     HCab    C    G        0      0        2 
   9   chr9_71185201     HPrz    C    G        0      0        2 
   9   chr9_71185201     ZBoe    C    G        0      0        2 
   9   chr9_71185201     ZGre    C    G        0      0        2 
   9   chr9_71185201     ZHar    C    G        0      0        2 
   9   chr9_71185201   Sample    C    G        0      0        2 
   9   chr9_71233126     AAsi    A    C        0      0        2 
   9   chr9_71233126     AKia    A    C        0      0        2 
   9   chr9_71233126     AOna    A    C        0      0        2 
   9   chr9_71233126     ASom    A    C        0      0        2 
   9   chr9_71233126     HCab    A    C        1      2        2 
   9   chr9_71233126     HPrz    A    C        1      2        2 
   9   chr9_71233126     ZBoe    A    C        0      0        2 
   9   chr9_71233126     ZGre    A    C        0      0        2 
   9   chr9_71233126     ZHar    A    C        0      0        2 
   9   chr9_71233126   Sample    A    C        0      0        2 
   9   chr9_71246035     AAsi    G    T        0      0        2 
   9   chr9_71246035     AKia    G    T      0.5      1        2 
   9   chr9_71246035     AOna    G    T        0      0        2 
   9   chr9_71246035     ASom    G    T        0      0        2 
   9   chr9_71246035     HCab    G    T        0      0        2 
   9   chr9_71246035     HPrz    G    T        0      0        2 
   9   chr9_71246035     ZBoe    G    T        0      0        2 
   9   chr9_71246035     ZGre    G    T        0      0        2 
   9   chr9_71246035     ZHar    G    T        0      0        2 
   9   chr9_71246035   Sample    G    T        0      0        2 
   9   chr9_71266736     AAsi    C    A        0      0        2 
   9   chr9_71266736     AKia    C    A        1      2        2 
   9   chr9_71266736     AOna    C    A        0      0        2 
   9   chr9_71266736     ASom    C    A        0      0        2 
   9   chr9_71266736     HCab    C    A        0      0        2 
   9   chr9_71266736     HPrz    C    A        0      0        2 
   9   chr9_71266736     ZBoe    C    A        0      0        2 
   9   chr9_71266736     ZGre    C    A        0      0        2 
   9   chr9_71266736     ZHar    C    A        0      0        2 
   9   chr9_71266736   Sample    C    A        0      0        2 
   9   chr9_71286832     AAsi    G    T        0      0        2 
   9   chr9_71286832     AKia    G    T        0      0        2 
   9   chr9_71286832     AOna    G    T        0      0        2 
   9   chr9_71286832     ASom    G    T        0      0        2 
   9   chr9_71286832     HCab    G    T        1      2        2 
   9   chr9_71286832     HPrz    G    T        1      2        2 
   9   chr9_71286832     ZBoe    G    T        0      0        2 
   9   chr9_71286832     ZGre    G    T        0      0        2 
   9   chr9_71286832     ZHar    G    T        0      0        2 
   9   chr9_71286832   Sample    G    T        0      0        2 
   9   chr9_71287907     AAsi    A    T        0      0        2 
   9   chr9_71287907     AKia    A    T        0      0        2 
   9   chr9_71287907     AOna    A    T        0      0        2 
   9   chr9_71287907     ASom    A    T        0      0        2 
   9   chr9_71287907     HCab    A    T        0      0        2 
   9   chr9_71287907     HPrz    A    T        0      0        2 
   9   chr9_71287907     ZBoe    A    T        0      0        2 
   9   chr9_71287907     ZGre    A    T        0      0        2 
   9   chr9_71287907     ZHar    A    T        1      2        2 
   9   chr9_71287907   Sample    A    T        0      0        2 
   9   chr9_71297091     AAsi    C    A        0      0        2 
   9   chr9_71297091     AKia    C    A        0      0        2 
   9   chr9_71297091     AOna    C    A        0      0        2 
   9   chr9_71297091     ASom    C    A        0      0        2 
   9   chr9_71297091     HCab    C    A        0      0        2 
   9   chr9_71297091     HPrz    C    A        0      0        2 
   9   chr9_71297091     ZBoe    C    A        0      0        2 
   9   chr9_71297091     ZGre    C    A      0.5      1        2 
   9   chr9_71297091     ZHar    C    A        0      0        2 
   9   chr9_71297091   Sample    C    A        0      0        2 
   9   chr9_71297123     AAsi    T    A        0      0        2 
   9   chr9_71297123     AKia    T    A        0      0        2 
   9   chr9_71297123     AOna    T    A        0      0        2 
   9   chr9_71297123     ASom    T    A        0      0        2 
   9   chr9_71297123     HCab    T    A        1      2        2 
   9   chr9_71297123     HPrz    T    A        1      2        2 
   9   chr9_71297123     ZBoe    T    A        0      0        2 
   9   chr9_71297123     ZGre    T    A        0      0        2 
   9   chr9_71297123     ZHar    T    A        0      0        2 
   9   chr9_71297123   Sample    T    A        0      0        2 
   9   chr9_71321497     AAsi    A    C      0.5      1        2 
   9   chr9_71321497     AKia    A    C        0      0        2 
   9   chr9_71321497     AOna    A    C        0      0        2 
   9   chr9_71321497     ASom    A    C        0      0        2 
   9   chr9_71321497     HCab    A    C        0      0        2 
   9   chr9_71321497     HPrz    A    C        0      0        2 
   9   chr9_71321497     ZBoe    A    C        0      0        2 
   9   chr9_71321497     ZGre    A    C        0      0        2 
   9   chr9_71321497     ZHar    A    C        0      0        2 
   9   chr9_71321497   Sample    A    C        0      0        2 
   9   chr9_71334646     AAsi    G    T        0      0        2 
   9   chr9_71334646     AKia    G    T        1      2        2 
   9   chr9_71334646     AOna    G    T        0      0        2 
   9   chr9_71334646     ASom    G    T        0      0        2 
   9   chr9_71334646     HCab    G    T        0      0        2 
   9   chr9_71334646     HPrz    G    T        0      0        2 
   9   chr9_71334646     ZBoe    G    T        0      0        2 
   9   chr9_71334646     ZGre    G    T        0      0        2 
   9   chr9_71334646     ZHar    G    T        0      0        2 
   9   chr9_71334646   Sample    G    T        0      0        2 
   9   chr9_71336015     AAsi    G    T        0      0        2 
   9   chr9_71336015     AKia    G    T        0      0        2 
   9   chr9_71336015     AOna    G    T        0      0        2 
   9   chr9_71336015     ASom    G    T        0      0        2 
   9   chr9_71336015     HCab    G    T        0      0        2 
   9   chr9_71336015     HPrz    G    T        0      0        2 
   9   chr9_71336015     ZBoe    G    T      0.5      1        2 
   9   chr9_71336015     ZGre    G    T        0      0        2 
   9   chr9_71336015     ZHar    G    T        0      0        2 
   9   chr9_71336015   Sample    G    T        0      0        2 
   9   chr9_71343459     AAsi    T    G        0      0        2 
   9   chr9_71343459     AKia    T    G        0      0        2 
   9   chr9_71343459     AOna    T    G        0      0        2 
   9   chr9_71343459     ASom    T    G        0      0        2 
   9   chr9_71343459     HCab    T    G        0      0        2 
   9   chr9_71343459     HPrz    T    G        0      0        2 
   9   chr9_71343459     ZBoe    T    G        0      0        2 
   9   chr9_71343459     ZGre    T    G        0      0        2 
   9   chr9_71343459     ZHar    T    G        1      2        2 
   9   chr9_71343459   Sample    T    G        0      0        2 
   9   chr9_71383948     AAsi    G    T        0      0        2 
   9   chr9_71383948     AKia    G    T        0      0        2 
   9   chr9_71383948     AOna    G    T        0      0        2 
   9   chr9_71383948     ASom    G    T        0      0        2 
   9   chr9_71383948     HCab    G    T        1      2        2 
   9   chr9_71383948     HPrz    G    T        0      0        2 
   9   chr9_71383948     ZBoe    G    T        0      0        2 
   9   chr9_71383948     ZGre    G    T        0      0        2 
   9   chr9_71383948     ZHar    G    T        0      0        2 
   9   chr9_71383948   Sample    G    T        0      0        2 
   9   chr9_71396810     AAsi    A    C        0      0        2 
   9   chr9_71396810     AKia    A    C        0      0        2 
   9   chr9_71396810     AOna    A    C        0      0        2 
   9   chr9_71396810     ASom    A    C        0      0        2 
   9   chr9_71396810     HCab    A    C        0      0        2 
   9   chr9_71396810     HPrz    A    C        1      2        2 
   9   chr9_71396810     ZBoe    A    C        0      0        2 
   9   chr9_71396810     ZGre    A    C        0      0        2 
   9   chr9_71396810     ZHar    A    C        0      0        2 
   9   chr9_71396810   Sample    A    C        0      0        2 
   9   chr9_71406957     AAsi    A    C        0      0        2 
   9   chr9_71406957     AKia    A    C        0      0        2 
   9   chr9_71406957     AOna    A    C        0      0        2 
   9   chr9_71406957     ASom    A    C        0      0        2 
   9   chr9_71406957     HCab    A    C        1      2        2 
   9   chr9_71406957     HPrz    A    C        1      2        2 
   9   chr9_71406957     ZBoe    A    C        0      0        2 
   9   chr9_71406957     ZGre    A    C        0      0        2 
   9   chr9_71406957     ZHar    A    C        0      0        2 
   9   chr9_71406957   Sample    A    C        0      0        2 
   9   chr9_71442171     AAsi    C    A        0      0        2 
   9   chr9_71442171     AKia    C    A        0      0        2 
   9   chr9_71442171     AOna    C    A        0      0        2 
   9   chr9_71442171     ASom    C    A        0      0        2 
   9   chr9_71442171     HCab    C    A        0      0        2 
   9   chr9_71442171     HPrz    C    A        0      0        2 
   9   chr9_71442171     ZBoe    C    A      0.5      1        2 
   9   chr9_71442171     ZGre    C    A        0      0        2 
   9   chr9_71442171     ZHar    C    A        0      0        2 
   9   chr9_71442171   Sample    C    A        0      0        2 
   9   chr9_71442766     AAsi    A    T        0      0        2 
   9   chr9_71442766     AKia    A    T        0      0        2 
   9   chr9_71442766     AOna    A    T        0      0        2 
   9   chr9_71442766     ASom    A    T      0.5      1        2 
   9   chr9_71442766     HCab    A    T        0      0        2 
   9   chr9_71442766     HPrz    A    T        0      0        2 
   9   chr9_71442766     ZBoe    A    T        0      0        2 
   9   chr9_71442766     ZGre    A    T        0      0        2 
   9   chr9_71442766     ZHar    A    T        0      0        2 
   9   chr9_71442766   Sample    A    T        0      0        2 
   9   chr9_71474141     AAsi    C    A        0      0        2 
   9   chr9_71474141     AKia    C    A        1      2        2 
   9   chr9_71474141     AOna    C    A        1      2        2 
   9   chr9_71474141     ASom    C    A        0      0        2 
   9   chr9_71474141     HCab    C    A        0      0        2 
   9   chr9_71474141     HPrz    C    A        0      0        2 
   9   chr9_71474141     ZBoe    C    A        0      0        2 
   9   chr9_71474141     ZGre    C    A        0      0        2 
   9   chr9_71474141     ZHar    C    A        0      0        2 
   9   chr9_71474141   Sample    C    A        0      0        2 
   9   chr9_71479243     AAsi    A    C        0      0        2 
   9   chr9_71479243     AKia    A    C        0      0        2 
   9   chr9_71479243     AOna    A    C        0      0        2 
   9   chr9_71479243     ASom    A    C        0      0        2 
   9   chr9_71479243     HCab    A    C        0      0        2 
   9   chr9_71479243     HPrz    A    C        0      0        2 
   9   chr9_71479243     ZBoe    A    C        0      0        2 
   9   chr9_71479243     ZGre    A    C        1      2        2 
   9   chr9_71479243     ZHar    A    C        0      0        2 
   9   chr9_71479243   Sample    A    C        0      0        2 
   9   chr9_71485001     AAsi    T    A      0.5      1        2 
   9   chr9_71485001     AKia    T    A        0      0        2 
   9   chr9_71485001     AOna    T    A        0      0        2 
   9   chr9_71485001     ASom    T    A        0      0        2 
   9   chr9_71485001     HCab    T    A        0      0        2 
   9   chr9_71485001     HPrz    T    A        0      0        2 
   9   chr9_71485001     ZBoe    T    A        0      0        2 
   9   chr9_71485001     ZGre    T    A        0      0        2 
   9   chr9_71485001     ZHar    T    A        0      0        2 
   9   chr9_71485001   Sample    T    A        1      2        2 
   9   chr9_71497469     AAsi    A    C        0      0        2 
   9   chr9_71497469     AKia    A    C        0      0        2 
   9   chr9_71497469     AOna    A    C      0.5      1        2 
   9   chr9_71497469     ASom    A    C        0      0        2 
   9   chr9_71497469     HCab    A    C        0      0        2 
   9   chr9_71497469     HPrz    A    C        0      0        2 
   9   chr9_71497469     ZBoe    A    C        0      0        2 
   9   chr9_71497469     ZGre    A    C        0      0        2 
   9   chr9_71497469     ZHar    A    C        0      0        2 
   9   chr9_71497469   Sample    A    C        0      0        2 
   9   chr9_71499262     AAsi    T    G        0      0        2 
   9   chr9_71499262     AKia    T    G        0      0        2 
   9   chr9_71499262     AOna    T    G        0      0        2 
   9   chr9_71499262     ASom    T    G        0      0        2 
   9   chr9_71499262     HCab    T    G        1      2        2 
   9   chr9_71499262     HPrz    T    G        1      2        2 
   9   chr9_71499262     ZBoe    T    G        0      0        2 
   9   chr9_71499262     ZGre    T    G        0      0        2 
   9   chr9_71499262     ZHar    T    G        0      0        2 
   9   chr9_71499262   Sample    T    G        0      0        2 
   9   chr9_71502970     AAsi    G    C        0      0        2 
   9   chr9_71502970     AKia    G    C        0      0        2 
   9   chr9_71502970     AOna    G    C        0      0        2 
   9   chr9_71502970     ASom    G    C        0      0        2 
   9   chr9_71502970     HCab    G    C        0      0        2 
   9   chr9_71502970     HPrz    G    C        0      0        2 
   9   chr9_71502970     ZBoe    G    C      0.5      1        2 
   9   chr9_71502970     ZGre    G    C        1      2        2 
   9   chr9_71502970     ZHar    G    C        1      2        2 
   9   chr9_71502970   Sample    G    C        0      0        2 
   9   chr9_71517697     AAsi    A    C        0      0        2 
   9   chr9_71517697     AKia    A    C        1      2        2 
   9   chr9_71517697     AOna    A    C        0      0        2 
   9   chr9_71517697     ASom    A    C        0      0        2 
   9   chr9_71517697     HCab    A    C        0      0        2 
   9   chr9_71517697     HPrz    A    C        0      0        2 
   9   chr9_71517697     ZBoe    A    C        0      0        2 
   9   chr9_71517697     ZGre    A    C        0      0        2 
   9   chr9_71517697     ZHar    A    C        0      0        2 
   9   chr9_71517697   Sample    A    C        0      0        2 
   9   chr9_71518969     AAsi    A    T        0      0        2 
   9   chr9_71518969     AKia    A    T        0      0        2 
   9   chr9_71518969     AOna    A    T      0.5      1        2 
   9   chr9_71518969     ASom    A    T        0      0        2 
   9   chr9_71518969     HCab    A    T        0      0        2 
   9   chr9_71518969     HPrz    A    T        0      0        2 
   9   chr9_71518969     ZBoe    A    T        0      0        2 
   9   chr9_71518969     ZGre    A    T        0      0        2 
   9   chr9_71518969     ZHar    A    T        0      0        2 
   9   chr9_71518969   Sample    A    T        0      0        2 
   9   chr9_71531673     AAsi    G    C        0      0        2 
   9   chr9_71531673     AKia    G    C        0      0        2 
   9   chr9_71531673     AOna    G    C        0      0        2 
   9   chr9_71531673     ASom    G    C      0.5      1        2 
   9   chr9_71531673     HCab    G    C        0      0        2 
   9   chr9_71531673     HPrz    G    C        0      0        2 
   9   chr9_71531673     ZBoe    G    C        0      0        2 
   9   chr9_71531673     ZGre    G    C        0      0        2 
   9   chr9_71531673     ZHar    G    C        0      0        2 
   9   chr9_71531673   Sample    G    C        0      0        2 
   9   chr9_71545834     AAsi    G    C        0      0        2 
   9   chr9_71545834     AKia    G    C        0      0        2 
   9   chr9_71545834     AOna    G    C        0      0        2 
   9   chr9_71545834     ASom    G    C        0      0        2 
   9   chr9_71545834     HCab    G    C        0      0        2 
   9   chr9_71545834     HPrz    G    C        0      0        2 
   9   chr9_71545834     ZBoe    G    C        0      0        2 
   9   chr9_71545834     ZGre    G    C        1      2        2 
   9   chr9_71545834     ZHar    G    C        0      0        2 
   9   chr9_71545834   Sample    G    C        0      0        2 
   9   chr9_71554279     AAsi    C    G      0.5      1        2 
   9   chr9_71554279     AKia    C    G        0      0        2 
   9   chr9_71554279     AOna    C    G        0      0        2 
   9   chr9_71554279     ASom    C    G        0      0        2 
   9   chr9_71554279     HCab    C    G        0      0        2 
   9   chr9_71554279     HPrz    C    G        0      0        2 
   9   chr9_71554279     ZBoe    C    G        0      0        2 
   9   chr9_71554279     ZGre    C    G        0      0        2 
   9   chr9_71554279     ZHar    C    G        0      0        2 
   9   chr9_71554279   Sample    C    G        1      2        2 
   9   chr9_71563432     AAsi    A    T        0      0        2 
   9   chr9_71563432     AKia    A    T        0      0        2 
   9   chr9_71563432     AOna    A    T        0      0        2 
   9   chr9_71563432     ASom    A    T        0      0        2 
   9   chr9_71563432     HCab    A    T        0      0        2 
   9   chr9_71563432     HPrz    A    T        0      0        2 
   9   chr9_71563432     ZBoe    A    T      0.5      1        2 
   9   chr9_71563432     ZGre    A    T        0      0        2 
   9   chr9_71563432     ZHar    A    T        0      0        2 
   9   chr9_71563432   Sample    A    T        0      0        2 
   9   chr9_71566654     AAsi    C    A        0      0        2 
   9   chr9_71566654     AKia    C    A        0      0        2 
   9   chr9_71566654     AOna    C    A      0.5      1        2 
   9   chr9_71566654     ASom    C    A        0      0        2 
   9   chr9_71566654     HCab    C    A        0      0        2 
   9   chr9_71566654     HPrz    C    A        0      0        2 
   9   chr9_71566654     ZBoe    C    A        0      0        2 
   9   chr9_71566654     ZGre    C    A        0      0        2 
   9   chr9_71566654     ZHar    C    A        0      0        2 
   9   chr9_71566654   Sample    C    A        0      0        2 
   9   chr9_71592612     AAsi    C    G      0.5      1        2 
   9   chr9_71592612     AKia    C    G        0      0        2 
   9   chr9_71592612     AOna    C    G        0      0        2 
   9   chr9_71592612     ASom    C    G        0      0        2 
   9   chr9_71592612     HCab    C    G        0      0        2 
   9   chr9_71592612     HPrz    C    G        0      0        2 
   9   chr9_71592612     ZBoe    C    G        0      0        2 
   9   chr9_71592612     ZGre    C    G        0      0        2 
   9   chr9_71592612     ZHar    C    G        0      0        2 
   9   chr9_71592612   Sample    C    G        0      0        2 
   9   chr9_71607095     AAsi    C    G        0      0        2 
   9   chr9_71607095     AKia    C    G        0      0        2 
   9   chr9_71607095     AOna    C    G        0      0        2 
   9   chr9_71607095     ASom    C    G        0      0        2 
   9   chr9_71607095     HCab    C    G        0      0        2 
   9   chr9_71607095     HPrz    C    G      0.5      1        2 
   9   chr9_71607095     ZBoe    C    G        0      0        2 
   9   chr9_71607095     ZGre    C    G        0      0        2 
   9   chr9_71607095     ZHar    C    G        0      0        2 
   9   chr9_71607095   Sample    C    G        0      0        2 
   9   chr9_71622222     AAsi    A    C        0      0        2 
   9   chr9_71622222     AKia    A    C        0      0        2 
   9   chr9_71622222     AOna    A    C        0      0        2 
   9   chr9_71622222     ASom    A    C        0      0        2 
   9   chr9_71622222     HCab    A    C        1      2        2 
   9   chr9_71622222     HPrz    A    C        1      2        2 
   9   chr9_71622222     ZBoe    A    C        0      0        2 
   9   chr9_71622222     ZGre    A    C        0      0        2 
   9   chr9_71622222     ZHar    A    C        0      0        2 
   9   chr9_71622222   Sample    A    C        0      0        2 
   9   chr9_71626800     AAsi    C    G        0      0        2 
   9   chr9_71626800     AKia    C    G        0      0        2 
   9   chr9_71626800     AOna    C    G        0      0        2 
   9   chr9_71626800     ASom    C    G        0      0        2 
   9   chr9_71626800     HCab    C    G        1      2        2 
   9   chr9_71626800     HPrz    C    G        1      2        2 
   9   chr9_71626800     ZBoe    C    G        0      0        2 
   9   chr9_71626800     ZGre    C    G        0      0        2 
   9   chr9_71626800     ZHar    C    G        0      0        2 
   9   chr9_71626800   Sample    C    G        0      0        2 
   9   chr9_71648078     AAsi    A    T        0      0        2 
   9   chr9_71648078     AKia    A    T        0      0        2 
   9   chr9_71648078     AOna    A    T        0      0        2 
   9   chr9_71648078     ASom    A    T        0      0        2 
   9   chr9_71648078     HCab    A    T        1      2        2 
   9   chr9_71648078     HPrz    A    T        1      2        2 
   9   chr9_71648078     ZBoe    A    T        0      0        2 
   9   chr9_71648078     ZGre    A    T        0      0        2 
   9   chr9_71648078     ZHar    A    T        0      0        2 
   9   chr9_71648078   Sample    A    T        0      0        2 
   9   chr9_71656989     AAsi    G    C        0      0        2 
   9   chr9_71656989     AKia    G    C        0      0        2 
   9   chr9_71656989     AOna    G    C      0.5      1        2 
   9   chr9_71656989     ASom    G    C        0      0        2 
   9   chr9_71656989     HCab    G    C        0      0        2 
   9   chr9_71656989     HPrz    G    C        0      0        2 
   9   chr9_71656989     ZBoe    G    C        0      0        2 
   9   chr9_71656989     ZGre    G    C        0      0        2 
   9   chr9_71656989     ZHar    G    C        0      0        2 
   9   chr9_71656989   Sample    G    C        0      0        2 
   9   chr9_71667726     AAsi    C    A        0      0        2 
   9   chr9_71667726     AKia    C    A        0      0        2 
   9   chr9_71667726     AOna    C    A        0      0        2 
   9   chr9_71667726     ASom    C    A        0      0        2 
   9   chr9_71667726     HCab    C    A        0      0        2 
   9   chr9_71667726     HPrz    C    A        0      0        2 
   9   chr9_71667726     ZBoe    C    A        0      0        2 
   9   chr9_71667726     ZGre    C    A        0      0        2 
   9   chr9_71667726     ZHar    C    A      0.5      1        2 
   9   chr9_71667726   Sample    C    A        0      0        2 
   9   chr9_71686675     AAsi    C    G        0      0        2 
   9   chr9_71686675     AKia    C    G        0      0        2 
   9   chr9_71686675     AOna    C    G        0      0        2 
   9   chr9_71686675     ASom    C    G        0      0        2 
   9   chr9_71686675     HCab    C    G        0      0        2 
   9   chr9_71686675     HPrz    C    G        0      0        2 
   9   chr9_71686675     ZBoe    C    G        0      0        2 
   9   chr9_71686675     ZGre    C    G        1      2        2 
   9   chr9_71686675     ZHar    C    G        0      0        2 
   9   chr9_71686675   Sample    C    G        0      0        2 
   9   chr9_71691145     AAsi    G    T        0      0        2 
   9   chr9_71691145     AKia    G    T        1      2        2 
   9   chr9_71691145     AOna    G    T        0      0        2 
   9   chr9_71691145     ASom    G    T        0      0        2 
   9   chr9_71691145     HCab    G    T        0      0        2 
   9   chr9_71691145     HPrz    G    T        0      0        2 
   9   chr9_71691145     ZBoe    G    T        0      0        2 
   9   chr9_71691145     ZGre    G    T        0      0        2 
   9   chr9_71691145     ZHar    G    T        0      0        2 
   9   chr9_71691145   Sample    G    T        0      0        2 
   9   chr9_71692456     AAsi    A    T        0      0        2 
   9   chr9_71692456     AKia    A    T        0      0        2 
   9   chr9_71692456     AOna    A    T        0      0        2 
   9   chr9_71692456     ASom    A    T        0      0        2 
   9   chr9_71692456     HCab    A    T        0      0        2 
   9   chr9_71692456     HPrz    A    T        0      0        2 
   9   chr9_71692456     ZBoe    A    T        0      0        2 
   9   chr9_71692456     ZGre    A    T        0      0        2 
   9   chr9_71692456     ZHar    A    T      0.5      1        2 
   9   chr9_71692456   Sample    A    T        0      0        2 
   9   chr9_71697093     AAsi    A    C        0      0        2 
   9   chr9_71697093     AKia    A    C        0      0        2 
   9   chr9_71697093     AOna    A    C        0      0        2 
   9   chr9_71697093     ASom    A    C        0      0        2 
   9   chr9_71697093     HCab    A    C        0      0        2 
   9   chr9_71697093     HPrz    A    C        0      0        2 
   9   chr9_71697093     ZBoe    A    C      0.5      1        2 
   9   chr9_71697093     ZGre    A    C        0      0        2 
   9   chr9_71697093     ZHar    A    C        0      0        2 
   9   chr9_71697093   Sample    A    C        0      0        2 
   9   chr9_71706723     AAsi    C    G        0      0        2 
   9   chr9_71706723     AKia    C    G        0      0        2 
   9   chr9_71706723     AOna    C    G        0      0        2 
   9   chr9_71706723     ASom    C    G        0      0        2 
   9   chr9_71706723     HCab    C    G      0.5      1        2 
   9   chr9_71706723     HPrz    C    G        0      0        2 
   9   chr9_71706723     ZBoe    C    G        0      0        2 
   9   chr9_71706723     ZGre    C    G        0      0        2 
   9   chr9_71706723     ZHar    C    G        0      0        2 
   9   chr9_71706723   Sample    C    G        0      0        2 
   9   chr9_71718841     AAsi    G    C        0      0        2 
   9   chr9_71718841     AKia    G    C        0      0        2 
   9   chr9_71718841     AOna    G    C        0      0        2 
   9   chr9_71718841     ASom    G    C        0      0        2 
   9   chr9_71718841     HCab    G    C      0.5      1        2 
   9   chr9_71718841     HPrz    G    C        0      0        2 
   9   chr9_71718841     ZBoe    G    C        0      0        2 
   9   chr9_71718841     ZGre    G    C        0      0        2 
   9   chr9_71718841     ZHar    G    C        0      0        2 
   9   chr9_71718841   Sample    G    C        0      0        2 
   9   chr9_71733831     AAsi    G    T        0      0        2 
   9   chr9_71733831     AKia    G    T        0      0        2 
   9   chr9_71733831     AOna    G    T        0      0        2 
   9   chr9_71733831     ASom    G    T        0      0        2 
   9   chr9_71733831     HCab    G    T        1      2        2 
   9   chr9_71733831     HPrz    G    T        1      2        2 
   9   chr9_71733831     ZBoe    G    T        0      0        2 
   9   chr9_71733831     ZGre    G    T        0      0        2 
   9   chr9_71733831     ZHar    G    T        0      0        2 
   9   chr9_71733831   Sample    G    T        0      0        2 
   9   chr9_71737888     AAsi    T    A        0      0        2 
   9   chr9_71737888     AKia    T    A        0      0        2 
   9   chr9_71737888     AOna    T    A        0      0        2 
   9   chr9_71737888     ASom    T    A        0      0        2 
   9   chr9_71737888     HCab    T    A        0      0        2 
   9   chr9_71737888     HPrz    T    A        0      0        2 
   9   chr9_71737888     ZBoe    T    A      0.5      1        2 
   9   chr9_71737888     ZGre    T    A        0      0        2 
   9   chr9_71737888     ZHar    T    A        0      0        2 
   9   chr9_71737888   Sample    T    A        0      0        2 
   9   chr9_71758655     AAsi    T    G        0      0        2 
   9   chr9_71758655     AKia    T    G        0      0        2 
   9   chr9_71758655     AOna    T    G        0      0        2 
   9   chr9_71758655     ASom    T    G        0      0        2 
   9   chr9_71758655     HCab    T    G        0      0        2 
   9   chr9_71758655     HPrz    T    G        0      0        2 
   9   chr9_71758655     ZBoe    T    G        0      0        2 
   9   chr9_71758655     ZGre    T    G        0      0        2 
   9   chr9_71758655     ZHar    T    G        1      2        2 
   9   chr9_71758655   Sample    T    G        0      0        2 
   9   chr9_71760661     AAsi    T    G        0      0        2 
   9   chr9_71760661     AKia    T    G        0      0        2 
   9   chr9_71760661     AOna    T    G        0      0        2 
   9   chr9_71760661     ASom    T    G        1      2        2 
   9   chr9_71760661     HCab    T    G        0      0        2 
   9   chr9_71760661     HPrz    T    G        0      0        2 
   9   chr9_71760661     ZBoe    T    G        0      0        2 
   9   chr9_71760661     ZGre    T    G        0      0        2 
   9   chr9_71760661     ZHar    T    G        0      0        2 
   9   chr9_71760661   Sample    T    G        0      0        2 
   9   chr9_71787301     AAsi    G    T        0      0        2 
   9   chr9_71787301     AKia    G    T        0      0        2 
   9   chr9_71787301     AOna    G    T        0      0        2 
   9   chr9_71787301     ASom    G    T        0      0        2 
   9   chr9_71787301     HCab    G    T        1      2        2 
   9   chr9_71787301     HPrz    G    T        1      2        2 
   9   chr9_71787301     ZBoe    G    T        0      0        2 
   9   chr9_71787301     ZGre    G    T        0      0        2 
   9   chr9_71787301     ZHar    G    T        0      0        2 
   9   chr9_71787301   Sample    G    T        0      0        2 
   9   chr9_71801350     AAsi    G    T        0      0        2 
   9   chr9_71801350     AKia    G    T        0      0        2 
   9   chr9_71801350     AOna    G    T        0      0        2 
   9   chr9_71801350     ASom    G    T        0      0        2 
   9   chr9_71801350     HCab    G    T        0      0        2 
   9   chr9_71801350     HPrz    G    T        0      0        2 
   9   chr9_71801350     ZBoe    G    T      0.5      1        2 
   9   chr9_71801350     ZGre    G    T        0      0        2 
   9   chr9_71801350     ZHar    G    T        0      0        2 
   9   chr9_71801350   Sample    G    T        0      0        2 
   9   chr9_71821552     AAsi    T    A        0      0        2 
   9   chr9_71821552     AKia    T    A        0      0        2 
   9   chr9_71821552     AOna    T    A        0      0        2 
   9   chr9_71821552     ASom    T    A        0      0        2 
   9   chr9_71821552     HCab    T    A        0      0        2 
   9   chr9_71821552     HPrz    T    A        0      0        2 
   9   chr9_71821552     ZBoe    T    A      0.5      1        2 
   9   chr9_71821552     ZGre    T    A        0      0        2 
   9   chr9_71821552     ZHar    T    A        0      0        2 
   9   chr9_71821552   Sample    T    A        0      0        2 
   9   chr9_71831131     AAsi    A    T        0      0        2 
   9   chr9_71831131     AKia    A    T        0      0        2 
   9   chr9_71831131     AOna    A    T        0      0        2 
   9   chr9_71831131     ASom    A    T        0      0        2 
   9   chr9_71831131     HCab    A    T        0      0        2 
   9   chr9_71831131     HPrz    A    T      0.5      1        2 
   9   chr9_71831131     ZBoe    A    T        0      0        2 
   9   chr9_71831131     ZGre    A    T        0      0        2 
   9   chr9_71831131     ZHar    A    T        0      0        2 
   9   chr9_71831131   Sample    A    T        0      0        2 
   9   chr9_71872389     AAsi    T    A        0      0        2 
   9   chr9_71872389     AKia    T    A        0      0        2 
   9   chr9_71872389     AOna    T    A        0      0        2 
   9   chr9_71872389     ASom    T    A      0.5      1        2 
   9   chr9_71872389     HCab    T    A        0      0        2 
   9   chr9_71872389     HPrz    T    A        0      0        2 
   9   chr9_71872389     ZBoe    T    A        0      0        2 
   9   chr9_71872389     ZGre    T    A        0      0        2 
   9   chr9_71872389     ZHar    T    A        0      0        2 
   9   chr9_71872389   Sample    T    A        0      0        2 
   9   chr9_71897045     AAsi    A    C        0      0        2 
   9   chr9_71897045     AKia    A    C        0      0        2 
   9   chr9_71897045     AOna    A    C        0      0        2 
   9   chr9_71897045     ASom    A    C        0      0        2 
   9   chr9_71897045     HCab    A    C        1      2        2 
   9   chr9_71897045     HPrz    A    C        1      2        2 
   9   chr9_71897045     ZBoe    A    C        0      0        2 
   9   chr9_71897045     ZGre    A    C        0      0        2 
   9   chr9_71897045     ZHar    A    C        0      0        2 
   9   chr9_71897045   Sample    A    C        0      0        2 
   9   chr9_71897612     AAsi    A    C        0      0        2 
   9   chr9_71897612     AKia    A    C        0      0        2 
   9   chr9_71897612     AOna    A    C        0      0        2 
   9   chr9_71897612     ASom    A    C        0      0        2 
   9   chr9_71897612     HCab    A    C        0      0        2 
   9   chr9_71897612     HPrz    A    C        0      0        2 
   9   chr9_71897612     ZBoe    A    C        0      0        2 
   9   chr9_71897612     ZGre    A    C      0.5      1        2 
   9   chr9_71897612     ZHar    A    C        0      0        2 
   9   chr9_71897612   Sample    A    C        0      0        2 
   9   chr9_71901068     AAsi    A    C        0      0        2 
   9   chr9_71901068     AKia    A    C        0      0        2 
   9   chr9_71901068     AOna    A    C        0      0        2 
   9   chr9_71901068     ASom    A    C        0      0        2 
   9   chr9_71901068     HCab    A    C        1      2        2 
   9   chr9_71901068     HPrz    A    C        1      2        2 
   9   chr9_71901068     ZBoe    A    C        0      0        2 
   9   chr9_71901068     ZGre    A    C        0      0        2 
   9   chr9_71901068     ZHar    A    C        0      0        2 
   9   chr9_71901068   Sample    A    C        0      0        2 
   9   chr9_71915455     AAsi    C    G        0      0        2 
   9   chr9_71915455     AKia    C    G        0      0        2 
   9   chr9_71915455     AOna    C    G        0      0        2 
   9   chr9_71915455     ASom    C    G        0      0        2 
   9   chr9_71915455     HCab    C    G        1      2        2 
   9   chr9_71915455     HPrz    C    G        1      2        2 
   9   chr9_71915455     ZBoe    C    G        0      0        2 
   9   chr9_71915455     ZGre    C    G        0      0        2 
   9   chr9_71915455     ZHar    C    G        0      0        2 
   9   chr9_71915455   Sample    C    G        0      0        2 
   9   chr9_71915608     AAsi    T    A        0      0        2 
   9   chr9_71915608     AKia    T    A        0      0        2 
   9   chr9_71915608     AOna    T    A        0      0        2 
   9   chr9_71915608     ASom    T    A        0      0        2 
   9   chr9_71915608     HCab    T    A        0      0        2 
   9   chr9_71915608     HPrz    T    A        0      0        2 
   9   chr9_71915608     ZBoe    T    A      0.5      1        2 
   9   chr9_71915608     ZGre    T    A        0      0        2 
   9   chr9_71915608     ZHar    T    A        0      0        2 
   9   chr9_71915608   Sample    T    A        0      0        2 
   9   chr9_71920955     AAsi    C    A        0      0        2 
   9   chr9_71920955     AKia    C    A        1      2        2 
   9   chr9_71920955     AOna    C    A        1      2        2 
   9   chr9_71920955     ASom    C    A        0      0        2 
   9   chr9_71920955     HCab    C    A        0      0        2 
   9   chr9_71920955     HPrz    C    A        0      0        2 
   9   chr9_71920955     ZBoe    C    A        0      0        2 
   9   chr9_71920955     ZGre    C    A        0      0        2 
   9   chr9_71920955     ZHar    C    A        0      0        2 
   9   chr9_71920955   Sample    C    A        0      0        2 
   9   chr9_71925975     AAsi    C    A        1      2        2 
   9   chr9_71925975     AKia    C    A        0      0        2 
   9   chr9_71925975     AOna    C    A        0      0        2 
   9   chr9_71925975     ASom    C    A        1      2        2 
   9   chr9_71925975     HCab    C    A        0      0        2 
   9   chr9_71925975     HPrz    C    A        0      0        2 
   9   chr9_71925975     ZBoe    C    A        0      0        2 
   9   chr9_71925975     ZGre    C    A        0      0        2 
   9   chr9_71925975     ZHar    C    A        0      0        2 
   9   chr9_71925975   Sample    C    A        1      2        2 
   9   chr9_71927925     AAsi    G    T        0      0        2 
   9   chr9_71927925     AKia    G    T        0      0        2 
   9   chr9_71927925     AOna    G    T        0      0        2 
   9   chr9_71927925     ASom    G    T        0      0        2 
   9   chr9_71927925     HCab    G    T        1      2        2 
   9   chr9_71927925     HPrz    G    T        1      2        2 
   9   chr9_71927925     ZBoe    G    T        0      0        2 
   9   chr9_71927925     ZGre    G    T        0      0        2 
   9   chr9_71927925     ZHar    G    T        0      0        2 
   9   chr9_71927925   Sample    G    T        0      0        2 
   9   chr9_71931881     AAsi    A    C        0      0        2 
   9   chr9_71931881     AKia    A    C        0      0        2 
   9   chr9_71931881     AOna    A    C      0.5      1        2 
   9   chr9_71931881     ASom    A    C        0      0        2 
   9   chr9_71931881     HCab    A    C        0      0        2 
   9   chr9_71931881     HPrz    A    C        0      0        2 
   9   chr9_71931881     ZBoe    A    C        0      0        2 
   9   chr9_71931881     ZGre    A    C        0      0        2 
   9   chr9_71931881     ZHar    A    C        0      0        2 
   9   chr9_71931881   Sample    A    C        0      0        2 
   9   chr9_71943607     AAsi    C    A        0      0        2 
   9   chr9_71943607     AKia    C    A        0      0        2 
   9   chr9_71943607     AOna    C    A        0      0        2 
   9   chr9_71943607     ASom    C    A        0      0        2 
   9   chr9_71943607     HCab    C    A        1      2        2 
   9   chr9_71943607     HPrz    C    A        1      2        2 
   9   chr9_71943607     ZBoe    C    A        0      0        2 
   9   chr9_71943607     ZGre    C    A        0      0        2 
   9   chr9_71943607     ZHar    C    A        0      0        2 
   9   chr9_71943607   Sample    C    A        0      0        2 
   9   chr9_71951866     AAsi    C    G        0      0        2 
   9   chr9_71951866     AKia    C    G        0      0        2 
   9   chr9_71951866     AOna    C    G      0.5      1        2 
   9   chr9_71951866     ASom    C    G        0      0        2 
   9   chr9_71951866     HCab    C    G        0      0        2 
   9   chr9_71951866     HPrz    C    G        0      0        2 
   9   chr9_71951866     ZBoe    C    G        0      0        2 
   9   chr9_71951866     ZGre    C    G        0      0        2 
   9   chr9_71951866     ZHar    C    G        0      0        2 
   9   chr9_71951866   Sample    C    G        0      0        2 
   9   chr9_71961962     AAsi    G    T        0      0        2 
   9   chr9_71961962     AKia    G    T        0      0        2 
   9   chr9_71961962     AOna    G    T        0      0        2 
   9   chr9_71961962     ASom    G    T        0      0        2 
   9   chr9_71961962     HCab    G    T        1      2        2 
   9   chr9_71961962     HPrz    G    T        1      2        2 
   9   chr9_71961962     ZBoe    G    T        0      0        2 
   9   chr9_71961962     ZGre    G    T        0      0        2 
   9   chr9_71961962     ZHar    G    T        0      0        2 
   9   chr9_71961962   Sample    G    T        0      0        2 
   9   chr9_71967498     AAsi    C    A        0      0        2 
   9   chr9_71967498     AKia    C    A        0      0        2 
   9   chr9_71967498     AOna    C    A        0      0        2 
   9   chr9_71967498     ASom    C    A        0      0        2 
   9   chr9_71967498     HCab    C    A        1      2        2 
   9   chr9_71967498     HPrz    C    A        1      2        2 
   9   chr9_71967498     ZBoe    C    A        0      0        2 
   9   chr9_71967498     ZGre    C    A        0      0        2 
   9   chr9_71967498     ZHar    C    A        0      0        2 
   9   chr9_71967498   Sample    C    A        0      0        2 
   9   chr9_71970616     AAsi    C    A        0      0        2 
   9   chr9_71970616     AKia    C    A        0      0        2 
   9   chr9_71970616     AOna    C    A        0      0        2 
   9   chr9_71970616     ASom    C    A        0      0        2 
   9   chr9_71970616     HCab    C    A        0      0        2 
   9   chr9_71970616     HPrz    C    A        0      0        2 
   9   chr9_71970616     ZBoe    C    A        1      2        2 
   9   chr9_71970616     ZGre    C    A        0      0        2 
   9   chr9_71970616     ZHar    C    A        1      2        2 
   9   chr9_71970616   Sample    C    A        0      0        2 
   9   chr9_71993597     AAsi    T    G        0      0        2 
   9   chr9_71993597     AKia    T    G      0.5      1        2 
   9   chr9_71993597     AOna    T    G        1      2        2 
   9   chr9_71993597     ASom    T    G        0      0        2 
   9   chr9_71993597     HCab    T    G        0      0        2 
   9   chr9_71993597     HPrz    T    G        0      0        2 
   9   chr9_71993597     ZBoe    T    G        0      0        2 
   9   chr9_71993597     ZGre    T    G        0      0        2 
   9   chr9_71993597     ZHar    T    G        0      0        2 
   9   chr9_71993597   Sample    T    G        0      0        2 
   9   chr9_72009927     AAsi    G    T        0      0        2 
   9   chr9_72009927     AKia    G    T      0.5      1        2 
   9   chr9_72009927     AOna    G    T        0      0        2 
   9   chr9_72009927     ASom    G    T        0      0        2 
   9   chr9_72009927     HCab    G    T        0      0        2 
   9   chr9_72009927     HPrz    G    T        0      0        2 
   9   chr9_72009927     ZBoe    G    T        0      0        2 
   9   chr9_72009927     ZGre    G    T        0      0        2 
   9   chr9_72009927     ZHar    G    T        0      0        2 
   9   chr9_72009927   Sample    G    T        0      0        2 
   9   chr9_72013737     AAsi    C    G        0      0        2 
   9   chr9_72013737     AKia    C    G        0      0        2 
   9   chr9_72013737     AOna    C    G        0      0        2 
   9   chr9_72013737     ASom    C    G        0      0        2 
   9   chr9_72013737     HCab    C    G        1      2        2 
   9   chr9_72013737     HPrz    C    G        1      2        2 
   9   chr9_72013737     ZBoe    C    G        0      0        2 
   9   chr9_72013737     ZGre    C    G        0      0        2 
   9   chr9_72013737     ZHar    C    G        0      0        2 
   9   chr9_72013737   Sample    C    G        0      0        2 
   9   chr9_72015504     AAsi    T    G        0      0        2 
   9   chr9_72015504     AKia    T    G        0      0        2 
   9   chr9_72015504     AOna    T    G        0      0        2 
   9   chr9_72015504     ASom    T    G        0      0        2 
   9   chr9_72015504     HCab    T    G        1      2        2 
   9   chr9_72015504     HPrz    T    G        1      2        2 
   9   chr9_72015504     ZBoe    T    G        0      0        2 
   9   chr9_72015504     ZGre    T    G        0      0        2 
   9   chr9_72015504     ZHar    T    G        0      0        2 
   9   chr9_72015504   Sample    T    G        0      0        2 
   9   chr9_72019704     AAsi    C    G      0.5      1        2 
   9   chr9_72019704     AKia    C    G        0      0        2 
   9   chr9_72019704     AOna    C    G        0      0        2 
   9   chr9_72019704     ASom    C    G        0      0        2 
   9   chr9_72019704     HCab    C    G        0      0        2 
   9   chr9_72019704     HPrz    C    G        0      0        2 
   9   chr9_72019704     ZBoe    C    G        0      0        2 
   9   chr9_72019704     ZGre    C    G        0      0        2 
   9   chr9_72019704     ZHar    C    G        0      0        2 
   9   chr9_72019704   Sample    C    G        0      0        2 
   9   chr9_72023071     AAsi    A    T        0      0        2 
   9   chr9_72023071     AKia    A    T      0.5      1        2 
   9   chr9_72023071     AOna    A    T        0      0        2 
   9   chr9_72023071     ASom    A    T        0      0        2 
   9   chr9_72023071     HCab    A    T        0      0        2 
   9   chr9_72023071     HPrz    A    T        0      0        2 
   9   chr9_72023071     ZBoe    A    T        0      0        2 
   9   chr9_72023071     ZGre    A    T        0      0        2 
   9   chr9_72023071     ZHar    A    T        0      0        2 
   9   chr9_72023071   Sample    A    T        0      0        2 
   9   chr9_72025401     AAsi    C    A        0      0        2 
   9   chr9_72025401     AKia    C    A        0      0        2 
   9   chr9_72025401     AOna    C    A        0      0        2 
   9   chr9_72025401     ASom    C    A        0      0        2 
   9   chr9_72025401     HCab    C    A        1      2        2 
   9   chr9_72025401     HPrz    C    A        1      2        2 
   9   chr9_72025401     ZBoe    C    A        0      0        2 
   9   chr9_72025401     ZGre    C    A        0      0        2 
   9   chr9_72025401     ZHar    C    A        0      0        2 
   9   chr9_72025401   Sample    C    A        0      0        2 
   9   chr9_72026049     AAsi    A    C        0      0        2 
   9   chr9_72026049     AKia    A    C        0      0        2 
   9   chr9_72026049     AOna    A    C        0      0        2 
   9   chr9_72026049     ASom    A    C        0      0        2 
   9   chr9_72026049     HCab    A    C        0      0        2 
   9   chr9_72026049     HPrz    A    C        0      0        2 
   9   chr9_72026049     ZBoe    A    C        1      2        2 
   9   chr9_72026049     ZGre    A    C        0      0        2 
   9   chr9_72026049     ZHar    A    C        0      0        2 
   9   chr9_72026049   Sample    A    C        0      0        2 
   9   chr9_72033560     AAsi    G    C        0      0        2 
   9   chr9_72033560     AKia    G    C        0      0        2 
   9   chr9_72033560     AOna    G    C        0      0        2 
   9   chr9_72033560     ASom    G    C        0      0        2 
   9   chr9_72033560     HCab    G    C        1      2        2 
   9   chr9_72033560     HPrz    G    C        0      0        2 
   9   chr9_72033560     ZBoe    G    C        0      0        2 
   9   chr9_72033560     ZGre    G    C        0      0        2 
   9   chr9_72033560     ZHar    G    C        0      0        2 
   9   chr9_72033560   Sample    G    C        0      0        2 
   9   chr9_72050903     AAsi    C    A        0      0        2 
   9   chr9_72050903     AKia    C    A        1      2        2 
   9   chr9_72050903     AOna    C    A        1      2        2 
   9   chr9_72050903     ASom    C    A        0      0        2 
   9   chr9_72050903     HCab    C    A        0      0        2 
   9   chr9_72050903     HPrz    C    A        0      0        2 
   9   chr9_72050903     ZBoe    C    A        0      0        2 
   9   chr9_72050903     ZGre    C    A        0      0        2 
   9   chr9_72050903     ZHar    C    A        0      0        2 
   9   chr9_72050903   Sample    C    A        0      0        2 
   9   chr9_72057418     AAsi    A    T        0      0        2 
   9   chr9_72057418     AKia    A    T        0      0        2 
   9   chr9_72057418     AOna    A    T        0      0        2 
   9   chr9_72057418     ASom    A    T        0      0        2 
   9   chr9_72057418     HCab    A    T        0      0        2 
   9   chr9_72057418     HPrz    A    T        0      0        2 
   9   chr9_72057418     ZBoe    A    T        0      0        2 
   9   chr9_72057418     ZGre    A    T      0.5      1        2 
   9   chr9_72057418     ZHar    A    T        0      0        2 
   9   chr9_72057418   Sample    A    T        0      0        2 
   9   chr9_72060930     AAsi    C    A        0      0        2 
   9   chr9_72060930     AKia    C    A        0      0        2 
   9   chr9_72060930     AOna    C    A        0      0        2 
   9   chr9_72060930     ASom    C    A        0      0        2 
   9   chr9_72060930     HCab    C    A        0      0        2 
   9   chr9_72060930     HPrz    C    A        0      0        2 
   9   chr9_72060930     ZBoe    C    A        0      0        2 
   9   chr9_72060930     ZGre    C    A        0      0        2 
   9   chr9_72060930     ZHar    C    A      0.5      1        2 
   9   chr9_72060930   Sample    C    A        0      0        2 
   9   chr9_72064913     AAsi    A    C        0      0        2 
   9   chr9_72064913     AKia    A    C        0      0        2 
   9   chr9_72064913     AOna    A    C        0      0        2 
   9   chr9_72064913     ASom    A    C        0      0        2 
   9   chr9_72064913     HCab    A    C        0      0        2 
   9   chr9_72064913     HPrz    A    C        0      0        2 
   9   chr9_72064913     ZBoe    A    C        0      0        2 
   9   chr9_72064913     ZGre    A    C        0      0        2 
   9   chr9_72064913     ZHar    A    C      0.5      1        2 
   9   chr9_72064913   Sample    A    C        0      0        2 
   9   chr9_72068579     AAsi    A    T        0      0        2 
   9   chr9_72068579     AKia    A    T        0      0        2 
   9   chr9_72068579     AOna    A    T        0      0        2 
   9   chr9_72068579     ASom    A    T        0      0        2 
   9   chr9_72068579     HCab    A    T        1      2        2 
   9   chr9_72068579     HPrz    A    T        1      2        2 
   9   chr9_72068579     ZBoe    A    T        0      0        2 
   9   chr9_72068579     ZGre    A    T        0      0        2 
   9   chr9_72068579     ZHar    A    T        0      0        2 
   9   chr9_72068579   Sample    A    T        0      0        2 
   9   chr9_72070032     AAsi    A    T        0      0        2 
   9   chr9_72070032     AKia    A    T        0      0        2 
   9   chr9_72070032     AOna    A    T        0      0        2 
   9   chr9_72070032     ASom    A    T        0      0        2 
   9   chr9_72070032     HCab    A    T        0      0        2 
   9   chr9_72070032     HPrz    A    T        0      0        2 
   9   chr9_72070032     ZBoe    A    T        0      0        2 
   9   chr9_72070032     ZGre    A    T        1      2        2 
   9   chr9_72070032     ZHar    A    T        0      0        2 
   9   chr9_72070032   Sample    A    T        0      0        2 
   9   chr9_72093611     AAsi    T    G        0      0        2 
   9   chr9_72093611     AKia    T    G        0      0        2 
   9   chr9_72093611     AOna    T    G      0.5      1        2 
   9   chr9_72093611     ASom    T    G        0      0        2 
   9   chr9_72093611     HCab    T    G        0      0        2 
   9   chr9_72093611     HPrz    T    G        0      0        2 
   9   chr9_72093611     ZBoe    T    G        0      0        2 
   9   chr9_72093611     ZGre    T    G        0      0        2 
   9   chr9_72093611     ZHar    T    G        0      0        2 
   9   chr9_72093611   Sample    T    G        0      0        2 
   9   chr9_72099715     AAsi    T    G        0      0        2 
   9   chr9_72099715     AKia    T    G        0      0        2 
   9   chr9_72099715     AOna    T    G      0.5      1        2 
   9   chr9_72099715     ASom    T    G        0      0        2 
   9   chr9_72099715     HCab    T    G        0      0        2 
   9   chr9_72099715     HPrz    T    G        0      0        2 
   9   chr9_72099715     ZBoe    T    G        0      0        2 
   9   chr9_72099715     ZGre    T    G        0      0        2 
   9   chr9_72099715     ZHar    T    G        0      0        2 
   9   chr9_72099715   Sample    T    G        0      0        2 
   9   chr9_72118280     AAsi    C    A        0      0        2 
   9   chr9_72118280     AKia    C    A        0      0        2 
   9   chr9_72118280     AOna    C    A        0      0        2 
   9   chr9_72118280     ASom    C    A        0      0        2 
   9   chr9_72118280     HCab    C    A        0      0        2 
   9   chr9_72118280     HPrz    C    A        0      0        2 
   9   chr9_72118280     ZBoe    C    A      0.5      1        2 
   9   chr9_72118280     ZGre    C    A        0      0        2 
   9   chr9_72118280     ZHar    C    A        0      0        2 
   9   chr9_72118280   Sample    C    A        0      0        2 
   9   chr9_72123027     AAsi    A    T        0      0        2 
   9   chr9_72123027     AKia    A    T        1      2        2 
   9   chr9_72123027     AOna    A    T        1      2        2 
   9   chr9_72123027     ASom    A    T        0      0        2 
   9   chr9_72123027     HCab    A    T        0      0        2 
   9   chr9_72123027     HPrz    A    T        0      0        2 
   9   chr9_72123027     ZBoe    A    T        0      0        2 
   9   chr9_72123027     ZGre    A    T        0      0        2 
   9   chr9_72123027     ZHar    A    T        0      0        2 
   9   chr9_72123027   Sample    A    T        0      0        2 
   9   chr9_72130308     AAsi    T    A        0      0        2 
   9   chr9_72130308     AKia    T    A        0      0        2 
   9   chr9_72130308     AOna    T    A        0      0        2 
   9   chr9_72130308     ASom    T    A        0      0        2 
   9   chr9_72130308     HCab    T    A        0      0        2 
   9   chr9_72130308     HPrz    T    A        0      0        2 
   9   chr9_72130308     ZBoe    T    A        0      0        2 
   9   chr9_72130308     ZGre    T    A        0      0        2 
   9   chr9_72130308     ZHar    T    A        1      2        2 
   9   chr9_72130308   Sample    T    A        0      0        2 
   9   chr9_72138851     AAsi    C    A      0.5      1        2 
   9   chr9_72138851     AKia    C    A        0      0        2 
   9   chr9_72138851     AOna    C    A        0      0        2 
   9   chr9_72138851     ASom    C    A        0      0        2 
   9   chr9_72138851     HCab    C    A        0      0        2 
   9   chr9_72138851     HPrz    C    A        0      0        2 
   9   chr9_72138851     ZBoe    C    A        0      0        2 
   9   chr9_72138851     ZGre    C    A        0      0        2 
   9   chr9_72138851     ZHar    C    A        0      0        2 
   9   chr9_72138851   Sample    C    A        0      0        2 
   9   chr9_72142295     AAsi    G    T        0      0        2 
   9   chr9_72142295     AKia    G    T        0      0        2 
   9   chr9_72142295     AOna    G    T        0      0        2 
   9   chr9_72142295     ASom    G    T        0      0        2 
   9   chr9_72142295     HCab    G    T        0      0        2 
   9   chr9_72142295     HPrz    G    T        0      0        2 
   9   chr9_72142295     ZBoe    G    T        0      0        2 
   9   chr9_72142295     ZGre    G    T        0      0        2 
   9   chr9_72142295     ZHar    G    T        1      2        2 
   9   chr9_72142295   Sample    G    T        0      0        2 
   9   chr9_72155429     AAsi    T    A        0      0        2 
   9   chr9_72155429     AKia    T    A        0      0        2 
   9   chr9_72155429     AOna    T    A        0      0        2 
   9   chr9_72155429     ASom    T    A        0      0        2 
   9   chr9_72155429     HCab    T    A        1      2        2 
   9   chr9_72155429     HPrz    T    A        1      2        2 
   9   chr9_72155429     ZBoe    T    A        0      0        2 
   9   chr9_72155429     ZGre    T    A        0      0        2 
   9   chr9_72155429     ZHar    T    A        0      0        2 
   9   chr9_72155429   Sample    T    A        0      0        2 
   9   chr9_72162037     AAsi    A    C        0      0        2 
   9   chr9_72162037     AKia    A    C        0      0        2 
   9   chr9_72162037     AOna    A    C        0      0        2 
   9   chr9_72162037     ASom    A    C        0      0        2 
   9   chr9_72162037     HCab    A    C        0      0        2 
   9   chr9_72162037     HPrz    A    C        0      0        2 
   9   chr9_72162037     ZBoe    A    C      0.5      1        2 
   9   chr9_72162037     ZGre    A    C        0      0        2 
   9   chr9_72162037     ZHar    A    C        0      0        2 
   9   chr9_72162037   Sample    A    C        0      0        2 
   9   chr9_72179821     AAsi    A    C        0      0        2 
   9   chr9_72179821     AKia    A    C        0      0        2 
   9   chr9_72179821     AOna    A    C      0.5      1        2 
   9   chr9_72179821     ASom    A    C        0      0        2 
   9   chr9_72179821     HCab    A    C        0      0        2 
   9   chr9_72179821     HPrz    A    C        0      0        2 
   9   chr9_72179821     ZBoe    A    C        0      0        2 
   9   chr9_72179821     ZGre    A    C        0      0        2 
   9   chr9_72179821     ZHar    A    C        0      0        2 
   9   chr9_72179821   Sample    A    C        0      0        2 
   9   chr9_72202722     AAsi    G    T        0      0        2 
   9   chr9_72202722     AKia    G    T        0      0        2 
   9   chr9_72202722     AOna    G    T        0      0        2 
   9   chr9_72202722     ASom    G    T        0      0        2 
   9   chr9_72202722     HCab    G    T        1      2        2 
   9   chr9_72202722     HPrz    G    T        1      2        2 
   9   chr9_72202722     ZBoe    G    T        0      0        2 
   9   chr9_72202722     ZGre    G    T        0      0        2 
   9   chr9_72202722     ZHar    G    T        0      0        2 
   9   chr9_72202722   Sample    G    T        0      0        2 
   9   chr9_72215001     AAsi    A    C        0      0        2 
   9   chr9_72215001     AKia    A    C        0      0        2 
   9   chr9_72215001     AOna    A    C        1      2        2 
   9   chr9_72215001     ASom    A    C        0      0        2 
   9   chr9_72215001     HCab    A    C        0      0        2 
   9   chr9_72215001     HPrz    A    C        0      0        2 
   9   chr9_72215001     ZBoe    A    C        0      0        2 
   9   chr9_72215001     ZGre    A    C        0      0        2 
   9   chr9_72215001     ZHar    A    C        0      0        2 
   9   chr9_72215001   Sample    A    C        0      0        2 
   9   chr9_72226300     AAsi    T    A        0      0        2 
   9   chr9_72226300     AKia    T    A        0      0        2 
   9   chr9_72226300     AOna    T    A        0      0        2 
   9   chr9_72226300     ASom    T    A        0      0        2 
   9   chr9_72226300     HCab    T    A        1      2        2 
   9   chr9_72226300     HPrz    T    A        1      2        2 
   9   chr9_72226300     ZBoe    T    A        0      0        2 
   9   chr9_72226300     ZGre    T    A        0      0        2 
   9   chr9_72226300     ZHar    T    A        0      0        2 
   9   chr9_72226300   Sample    T    A        0      0        2 
   9   chr9_72228828     AAsi    G    C        1      2        2 
   9   chr9_72228828     AKia    G    C        0      0        2 
   9   chr9_72228828     AOna    G    C        0      0        2 
   9   chr9_72228828     ASom    G    C        1      2        2 
   9   chr9_72228828     HCab    G    C        0      0        2 
   9   chr9_72228828     HPrz    G    C        0      0        2 
   9   chr9_72228828     ZBoe    G    C        0      0        2 
   9   chr9_72228828     ZGre    G    C        0      0        2 
   9   chr9_72228828     ZHar    G    C        0      0        2 
   9   chr9_72228828   Sample    G    C        1      2        2 
   9   chr9_72263760     AAsi    G    T        0      0        2 
   9   chr9_72263760     AKia    G    T        0      0        2 
   9   chr9_72263760     AOna    G    T        0      0        2 
   9   chr9_72263760     ASom    G    T        0      0        2 
   9   chr9_72263760     HCab    G    T        0      0        2 
   9   chr9_72263760     HPrz    G    T        0      0        2 
   9   chr9_72263760     ZBoe    G    T        0      0        2 
   9   chr9_72263760     ZGre    G    T      0.5      1        2 
   9   chr9_72263760     ZHar    G    T        0      0        2 
   9   chr9_72263760   Sample    G    T        0      0        2 
   9   chr9_72267370     AAsi    G    C        0      0        2 
   9   chr9_72267370     AKia    G    C        0      0        2 
   9   chr9_72267370     AOna    G    C        0      0        2 
   9   chr9_72267370     ASom    G    C        0      0        2 
   9   chr9_72267370     HCab    G    C        0      0        2 
   9   chr9_72267370     HPrz    G    C        0      0        2 
   9   chr9_72267370     ZBoe    G    C        1      2        2 
   9   chr9_72267370     ZGre    G    C        0      0        2 
   9   chr9_72267370     ZHar    G    C        0      0        2 
   9   chr9_72267370   Sample    G    C        0      0        2 
   9   chr9_72280617     AAsi    G    C        0      0        2 
   9   chr9_72280617     AKia    G    C        0      0        2 
   9   chr9_72280617     AOna    G    C        0      0        2 
   9   chr9_72280617     ASom    G    C        0      0        2 
   9   chr9_72280617     HCab    G    C        1      2        2 
   9   chr9_72280617     HPrz    G    C        1      2        2 
   9   chr9_72280617     ZBoe    G    C        0      0        2 
   9   chr9_72280617     ZGre    G    C        0      0        2 
   9   chr9_72280617     ZHar    G    C        0      0        2 
   9   chr9_72280617   Sample    G    C        0      0        2 
   9   chr9_72280902     AAsi    G    C        0      0        2 
   9   chr9_72280902     AKia    G    C        0      0        2 
   9   chr9_72280902     AOna    G    C        0      0        2 
   9   chr9_72280902     ASom    G    C        0      0        2 
   9   chr9_72280902     HCab    G    C        1      2        2 
   9   chr9_72280902     HPrz    G    C        1      2        2 
   9   chr9_72280902     ZBoe    G    C        0      0        2 
   9   chr9_72280902     ZGre    G    C        0      0        2 
   9   chr9_72280902     ZHar    G    C        0      0        2 
   9   chr9_72280902   Sample    G    C        0      0        2 
   9   chr9_72327058     AAsi    C    G        0      0        2 
   9   chr9_72327058     AKia    C    G        1      2        2 
   9   chr9_72327058     AOna    C    G        0      0        2 
   9   chr9_72327058     ASom    C    G        0      0        2 
   9   chr9_72327058     HCab    C    G        0      0        2 
   9   chr9_72327058     HPrz    C    G        0      0        2 
   9   chr9_72327058     ZBoe    C    G        0      0        2 
   9   chr9_72327058     ZGre    C    G        0      0        2 
   9   chr9_72327058     ZHar    C    G        0      0        2 
   9   chr9_72327058   Sample    C    G        0      0        2 
   9   chr9_72328068     AAsi    A    C        0      0        2 
   9   chr9_72328068     AKia    A    C        0      0        2 
   9   chr9_72328068     AOna    A    C        0      0        2 
   9   chr9_72328068     ASom    A    C        0      0        2 
   9   chr9_72328068     HCab    A    C        0      0        2 
   9   chr9_72328068     HPrz    A    C        0      0        2 
   9   chr9_72328068     ZBoe    A    C      0.5      1        2 
   9   chr9_72328068     ZGre    A    C        0      0        2 
   9   chr9_72328068     ZHar    A    C        0      0        2 
   9   chr9_72328068   Sample    A    C        0      0        2 
   9   chr9_72385672     AAsi    A    C        0      0        2 
   9   chr9_72385672     AKia    A    C        0      0        2 
   9   chr9_72385672     AOna    A    C        0      0        2 
   9   chr9_72385672     ASom    A    C        0      0        2 
   9   chr9_72385672     HCab    A    C        0      0        2 
   9   chr9_72385672     HPrz    A    C        0      0        2 
   9   chr9_72385672     ZBoe    A    C        0      0        2 
   9   chr9_72385672     ZGre    A    C        0      0        2 
   9   chr9_72385672     ZHar    A    C        1      2        2 
   9   chr9_72385672   Sample    A    C        0      0        2 
   9   chr9_72389364     AAsi    G    C        0      0        2 
   9   chr9_72389364     AKia    G    C        1      2        2 
   9   chr9_72389364     AOna    G    C        1      2        2 
   9   chr9_72389364     ASom    G    C        0      0        2 
   9   chr9_72389364     HCab    G    C        0      0        2 
   9   chr9_72389364     HPrz    G    C        0      0        2 
   9   chr9_72389364     ZBoe    G    C        0      0        2 
   9   chr9_72389364     ZGre    G    C        0      0        2 
   9   chr9_72389364     ZHar    G    C        0      0        2 
   9   chr9_72389364   Sample    G    C        0      0        2 
   9   chr9_72398754     AAsi    G    T        0      0        2 
   9   chr9_72398754     AKia    G    T        0      0        2 
   9   chr9_72398754     AOna    G    T      0.5      1        2 
   9   chr9_72398754     ASom    G    T        0      0        2 
   9   chr9_72398754     HCab    G    T        0      0        2 
   9   chr9_72398754     HPrz    G    T        0      0        2 
   9   chr9_72398754     ZBoe    G    T        0      0        2 
   9   chr9_72398754     ZGre    G    T        0      0        2 
   9   chr9_72398754     ZHar    G    T        0      0        2 
   9   chr9_72398754   Sample    G    T        0      0        2 
   9   chr9_72417045     AAsi    C    G        0      0        2 
   9   chr9_72417045     AKia    C    G        0      0        2 
   9   chr9_72417045     AOna    C    G      0.5      1        2 
   9   chr9_72417045     ASom    C    G        0      0        2 
   9   chr9_72417045     HCab    C    G        0      0        2 
   9   chr9_72417045     HPrz    C    G        0      0        2 
   9   chr9_72417045     ZBoe    C    G        0      0        2 
   9   chr9_72417045     ZGre    C    G        0      0        2 
   9   chr9_72417045     ZHar    C    G        0      0        2 
   9   chr9_72417045   Sample    C    G        0      0        2 
   9   chr9_72418229     AAsi    C    A        0      0        2 
   9   chr9_72418229     AKia    C    A      0.5      1        2 
   9   chr9_72418229     AOna    C    A        0      0        2 
   9   chr9_72418229     ASom    C    A        0      0        2 
   9   chr9_72418229     HCab    C    A        0      0        2 
   9   chr9_72418229     HPrz    C    A        0      0        2 
   9   chr9_72418229     ZBoe    C    A        0      0        2 
   9   chr9_72418229     ZGre    C    A        0      0        2 
   9   chr9_72418229     ZHar    C    A        0      0        2 
   9   chr9_72418229   Sample    C    A        0      0        2 
   9   chr9_72432658     AAsi    C    G        0      0        2 
   9   chr9_72432658     AKia    C    G        1      2        2 
   9   chr9_72432658     AOna    C    G        0      0        2 
   9   chr9_72432658     ASom    C    G        0      0        2 
   9   chr9_72432658     HCab    C    G        0      0        2 
   9   chr9_72432658     HPrz    C    G        0      0        2 
   9   chr9_72432658     ZBoe    C    G        0      0        2 
   9   chr9_72432658     ZGre    C    G        0      0        2 
   9   chr9_72432658     ZHar    C    G        0      0        2 
   9   chr9_72432658   Sample    C    G        0      0        2 
   9   chr9_72469789     AAsi    G    C        0      0        2 
   9   chr9_72469789     AKia    G    C        0      0        2 
   9   chr9_72469789     AOna    G    C        0      0        2 
   9   chr9_72469789     ASom    G    C        0      0        2 
   9   chr9_72469789     HCab    G    C        0      0        2 
   9   chr9_72469789     HPrz    G    C        0      0        2 
   9   chr9_72469789     ZBoe    G    C        0      0        2 
   9   chr9_72469789     ZGre    G    C        1      2        2 
   9   chr9_72469789     ZHar    G    C        0      0        2 
   9   chr9_72469789   Sample    G    C        0      0        2 
   9   chr9_72473063     AAsi    G    T        0      0        2 
   9   chr9_72473063     AKia    G    T        0      0        2 
   9   chr9_72473063     AOna    G    T        0      0        2 
   9   chr9_72473063     ASom    G    T        0      0        2 
   9   chr9_72473063     HCab    G    T        1      2        2 
   9   chr9_72473063     HPrz    G    T        1      2        2 
   9   chr9_72473063     ZBoe    G    T        0      0        2 
   9   chr9_72473063     ZGre    G    T        0      0        2 
   9   chr9_72473063     ZHar    G    T        0      0        2 
   9   chr9_72473063   Sample    G    T        0      0        2 
   9   chr9_72500676     AAsi    G    C        0      0        2 
   9   chr9_72500676     AKia    G    C        0      0        2 
   9   chr9_72500676     AOna    G    C        0      0        2 
   9   chr9_72500676     ASom    G    C        0      0        2 
   9   chr9_72500676     HCab    G    C      0.5      1        2 
   9   chr9_72500676     HPrz    G    C        0      0        2 
   9   chr9_72500676     ZBoe    G    C        0      0        2 
   9   chr9_72500676     ZGre    G    C        0      0        2 
   9   chr9_72500676     ZHar    G    C        0      0        2 
   9   chr9_72500676   Sample    G    C        0      0        2 
   9   chr9_72508477     AAsi    C    A        0      0        2 
   9   chr9_72508477     AKia    C    A        0      0        2 
   9   chr9_72508477     AOna    C    A        0      0        2 
   9   chr9_72508477     ASom    C    A        0      0        2 
   9   chr9_72508477     HCab    C    A        0      0        2 
   9   chr9_72508477     HPrz    C    A      0.5      1        2 
   9   chr9_72508477     ZBoe    C    A        0      0        2 
   9   chr9_72508477     ZGre    C    A        0      0        2 
   9   chr9_72508477     ZHar    C    A        0      0        2 
   9   chr9_72508477   Sample    C    A        0      0        2 
   9   chr9_72552587     AAsi    G    T        0      0        2 
   9   chr9_72552587     AKia    G    T        0      0        2 
   9   chr9_72552587     AOna    G    T        0      0        2 
   9   chr9_72552587     ASom    G    T        0      0        2 
   9   chr9_72552587     HCab    G    T        0      0        2 
   9   chr9_72552587     HPrz    G    T        0      0        2 
   9   chr9_72552587     ZBoe    G    T      0.5      1        2 
   9   chr9_72552587     ZGre    G    T        0      0        2 
   9   chr9_72552587     ZHar    G    T        0      0        2 
   9   chr9_72552587   Sample    G    T        0      0        2 
   9   chr9_72571856     AAsi    A    C        0      0        2 
   9   chr9_72571856     AKia    A    C        0      0        2 
   9   chr9_72571856     AOna    A    C      0.5      1        2 
   9   chr9_72571856     ASom    A    C        0      0        2 
   9   chr9_72571856     HCab    A    C        0      0        2 
   9   chr9_72571856     HPrz    A    C        0      0        2 
   9   chr9_72571856     ZBoe    A    C        0      0        2 
   9   chr9_72571856     ZGre    A    C        0      0        2 
   9   chr9_72571856     ZHar    A    C        0      0        2 
   9   chr9_72571856   Sample    A    C        0      0        2 
   9   chr9_72575383     AAsi    C    A        1      2        2 
   9   chr9_72575383     AKia    C    A        1      2        2 
   9   chr9_72575383     AOna    C    A        0      0        2 
   9   chr9_72575383     ASom    C    A        1      2        2 
   9   chr9_72575383     HCab    C    A        0      0        2 
   9   chr9_72575383     HPrz    C    A        0      0        2 
   9   chr9_72575383     ZBoe    C    A        0      0        2 
   9   chr9_72575383     ZGre    C    A        0      0        2 
   9   chr9_72575383     ZHar    C    A        0      0        2 
   9   chr9_72575383   Sample    C    A        1      2        2 
   9   chr9_72581141     AAsi    G    C        0      0        2 
   9   chr9_72581141     AKia    G    C        0      0        2 
   9   chr9_72581141     AOna    G    C        0      0        2 
   9   chr9_72581141     ASom    G    C        0      0        2 
   9   chr9_72581141     HCab    G    C        0      0        2 
   9   chr9_72581141     HPrz    G    C        0      0        2 
   9   chr9_72581141     ZBoe    G    C        0      0        2 
   9   chr9_72581141     ZGre    G    C        0      0        2 
   9   chr9_72581141     ZHar    G    C      0.5      1        2 
   9   chr9_72581141   Sample    G    C        0      0        2 
   9   chr9_72581466     AAsi    G    T        0      0        2 
   9   chr9_72581466     AKia    G    T        0      0        2 
   9   chr9_72581466     AOna    G    T        0      0        2 
   9   chr9_72581466     ASom    G    T        0      0        2 
   9   chr9_72581466     HCab    G    T        0      0        2 
   9   chr9_72581466     HPrz    G    T        0      0        2 
   9   chr9_72581466     ZBoe    G    T        0      0        2 
   9   chr9_72581466     ZGre    G    T        0      0        2 
   9   chr9_72581466     ZHar    G    T      0.5      1        2 
   9   chr9_72581466   Sample    G    T        0      0        2 
   9   chr9_72584459     AAsi    A    C        0      0        2 
   9   chr9_72584459     AKia    A    C        0      0        2 
   9   chr9_72584459     AOna    A    C        0      0        2 
   9   chr9_72584459     ASom    A    C      0.5      1        2 
   9   chr9_72584459     HCab    A    C        0      0        2 
   9   chr9_72584459     HPrz    A    C        0      0        2 
   9   chr9_72584459     ZBoe    A    C        0      0        2 
   9   chr9_72584459     ZGre    A    C        0      0        2 
   9   chr9_72584459     ZHar    A    C        0      0        2 
   9   chr9_72584459   Sample    A    C        0      0        2 
   9   chr9_72588776     AAsi    A    T        0      0        2 
   9   chr9_72588776     AKia    A    T        0      0        2 
   9   chr9_72588776     AOna    A    T      0.5      1        2 
   9   chr9_72588776     ASom    A    T        0      0        2 
   9   chr9_72588776     HCab    A    T        0      0        2 
   9   chr9_72588776     HPrz    A    T        0      0        2 
   9   chr9_72588776     ZBoe    A    T        1      2        2 
   9   chr9_72588776     ZGre    A    T        1      2        2 
   9   chr9_72588776     ZHar    A    T        1      2        2 
   9   chr9_72588776   Sample    A    T        0      0        2 
   9   chr9_72589330     AAsi    C    A        0      0        2 
   9   chr9_72589330     AKia    C    A        0      0        2 
   9   chr9_72589330     AOna    C    A      0.5      1        2 
   9   chr9_72589330     ASom    C    A        0      0        2 
   9   chr9_72589330     HCab    C    A        0      0        2 
   9   chr9_72589330     HPrz    C    A        0      0        2 
   9   chr9_72589330     ZBoe    C    A        1      2        2 
   9   chr9_72589330     ZGre    C    A        1      2        2 
   9   chr9_72589330     ZHar    C    A        1      2        2 
   9   chr9_72589330   Sample    C    A        0      0        2 
   9   chr9_72600008     AAsi    G    T        0      0        2 
   9   chr9_72600008     AKia    G    T      0.5      1        2 
   9   chr9_72600008     AOna    G    T      0.5      1        2 
   9   chr9_72600008     ASom    G    T        0      0        2 
   9   chr9_72600008     HCab    G    T        0      0        2 
   9   chr9_72600008     HPrz    G    T        0      0        2 
   9   chr9_72600008     ZBoe    G    T        0      0        2 
   9   chr9_72600008     ZGre    G    T        0      0        2 
   9   chr9_72600008     ZHar    G    T        0      0        2 
   9   chr9_72600008   Sample    G    T        0      0        2 
   9   chr9_72608334     AAsi    C    G        0      0        2 
   9   chr9_72608334     AKia    C    G        0      0        2 
   9   chr9_72608334     AOna    C    G        0      0        2 
   9   chr9_72608334     ASom    C    G        0      0        2 
   9   chr9_72608334     HCab    C    G        1      2        2 
   9   chr9_72608334     HPrz    C    G        1      2        2 
   9   chr9_72608334     ZBoe    C    G        0      0        2 
   9   chr9_72608334     ZGre    C    G        0      0        2 
   9   chr9_72608334     ZHar    C    G        0      0        2 
   9   chr9_72608334   Sample    C    G        0      0        2 
   9   chr9_72610071     AAsi    A    T        0      0        2 
   9   chr9_72610071     AKia    A    T      0.5      1        2 
   9   chr9_72610071     AOna    A    T        0      0        2 
   9   chr9_72610071     ASom    A    T        0      0        2 
   9   chr9_72610071     HCab    A    T        0      0        2 
   9   chr9_72610071     HPrz    A    T        0      0        2 
   9   chr9_72610071     ZBoe    A    T        0      0        2 
   9   chr9_72610071     ZGre    A    T        0      0        2 
   9   chr9_72610071     ZHar    A    T        0      0        2 
   9   chr9_72610071   Sample    A    T        0      0        2 
   9   chr9_72627011     AAsi    T    G        0      0        2 
   9   chr9_72627011     AKia    T    G        0      0        2 
   9   chr9_72627011     AOna    T    G        0      0        2 
   9   chr9_72627011     ASom    T    G        0      0        2 
   9   chr9_72627011     HCab    T    G        1      2        2 
   9   chr9_72627011     HPrz    T    G        1      2        2 
   9   chr9_72627011     ZBoe    T    G        0      0        2 
   9   chr9_72627011     ZGre    T    G        0      0        2 
   9   chr9_72627011     ZHar    T    G        0      0        2 
   9   chr9_72627011   Sample    T    G        0      0        2 
   9   chr9_72635354     AAsi    G    C        0      0        2 
   9   chr9_72635354     AKia    G    C      0.5      1        2 
   9   chr9_72635354     AOna    G    C      0.5      1        2 
   9   chr9_72635354     ASom    G    C        0      0        2 
   9   chr9_72635354     HCab    G    C        0      0        2 
   9   chr9_72635354     HPrz    G    C        0      0        2 
   9   chr9_72635354     ZBoe    G    C        0      0        2 
   9   chr9_72635354     ZGre    G    C        0      0        2 
   9   chr9_72635354     ZHar    G    C        0      0        2 
   9   chr9_72635354   Sample    G    C        0      0        2 
   9   chr9_72652302     AAsi    C    G        0      0        2 
   9   chr9_72652302     AKia    C    G        0      0        2 
   9   chr9_72652302     AOna    C    G        0      0        2 
   9   chr9_72652302     ASom    C    G        0      0        2 
   9   chr9_72652302     HCab    C    G        0      0        2 
   9   chr9_72652302     HPrz    C    G        0      0        2 
   9   chr9_72652302     ZBoe    C    G        0      0        2 
   9   chr9_72652302     ZGre    C    G        0      0        2 
   9   chr9_72652302     ZHar    C    G      0.5      1        2 
   9   chr9_72652302   Sample    C    G        0      0        2 
   9   chr9_72657670     AAsi    G    C        0      0        2 
   9   chr9_72657670     AKia    G    C        1      2        2 
   9   chr9_72657670     AOna    G    C      0.5      1        2 
   9   chr9_72657670     ASom    G    C        0      0        2 
   9   chr9_72657670     HCab    G    C        1      2        2 
   9   chr9_72657670     HPrz    G    C        1      2        2 
   9   chr9_72657670     ZBoe    G    C        0      0        2 
   9   chr9_72657670     ZGre    G    C        0      0        2 
   9   chr9_72657670     ZHar    G    C        0      0        2 
   9   chr9_72657670   Sample    G    C        0      0        2 
   9   chr9_72661998     AAsi    C    G        0      0        2 
   9   chr9_72661998     AKia    C    G        0      0        2 
   9   chr9_72661998     AOna    C    G        0      0        2 
   9   chr9_72661998     ASom    C    G        0      0        2 
   9   chr9_72661998     HCab    C    G        0      0        2 
   9   chr9_72661998     HPrz    C    G        1      2        2 
   9   chr9_72661998     ZBoe    C    G        0      0        2 
   9   chr9_72661998     ZGre    C    G        0      0        2 
   9   chr9_72661998     ZHar    C    G        0      0        2 
   9   chr9_72661998   Sample    C    G        0      0        2 
   9   chr9_72734182     AAsi    G    T        0      0        2 
   9   chr9_72734182     AKia    G    T        0      0        2 
   9   chr9_72734182     AOna    G    T        0      0        2 
   9   chr9_72734182     ASom    G    T        0      0        2 
   9   chr9_72734182     HCab    G    T        0      0        2 
   9   chr9_72734182     HPrz    G    T        0      0        2 
   9   chr9_72734182     ZBoe    G    T        0      0        2 
   9   chr9_72734182     ZGre    G    T        0      0        2 
   9   chr9_72734182     ZHar    G    T      0.5      1        2 
   9   chr9_72734182   Sample    G    T        0      0        2 
   9   chr9_72740589     AAsi    G    T        0      0        2 
   9   chr9_72740589     AKia    G    T        0      0        2 
   9   chr9_72740589     AOna    G    T      0.5      1        2 
   9   chr9_72740589     ASom    G    T        0      0        2 
   9   chr9_72740589     HCab    G    T        0      0        2 
   9   chr9_72740589     HPrz    G    T        0      0        2 
   9   chr9_72740589     ZBoe    G    T        0      0        2 
   9   chr9_72740589     ZGre    G    T        0      0        2 
   9   chr9_72740589     ZHar    G    T        0      0        2 
   9   chr9_72740589   Sample    G    T        0      0        2 
   9   chr9_72745911     AAsi    C    G        0      0        2 
   9   chr9_72745911     AKia    C    G      0.5      1        2 
   9   chr9_72745911     AOna    C    G        0      0        2 
   9   chr9_72745911     ASom    C    G        0      0        2 
   9   chr9_72745911     HCab    C    G        0      0        2 
   9   chr9_72745911     HPrz    C    G        0      0        2 
   9   chr9_72745911     ZBoe    C    G        0      0        2 
   9   chr9_72745911     ZGre    C    G        0      0        2 
   9   chr9_72745911     ZHar    C    G        0      0        2 
   9   chr9_72745911   Sample    C    G        0      0        2 
   9   chr9_72751337     AAsi    C    G        0      0        2 
   9   chr9_72751337     AKia    C    G        0      0        2 
   9   chr9_72751337     AOna    C    G      0.5      1        2 
   9   chr9_72751337     ASom    C    G        0      0        2 
   9   chr9_72751337     HCab    C    G        0      0        2 
   9   chr9_72751337     HPrz    C    G        0      0        2 
   9   chr9_72751337     ZBoe    C    G        0      0        2 
   9   chr9_72751337     ZGre    C    G        0      0        2 
   9   chr9_72751337     ZHar    C    G        0      0        2 
   9   chr9_72751337   Sample    C    G        0      0        2 
   9   chr9_72758983     AAsi    A    T        0      0        2 
   9   chr9_72758983     AKia    A    T        0      0        2 
   9   chr9_72758983     AOna    A    T        0      0        2 
   9   chr9_72758983     ASom    A    T        0      0        2 
   9   chr9_72758983     HCab    A    T        0      0        2 
   9   chr9_72758983     HPrz    A    T        0      0        2 
   9   chr9_72758983     ZBoe    A    T        0      0        2 
   9   chr9_72758983     ZGre    A    T      0.5      1        2 
   9   chr9_72758983     ZHar    A    T        0      0        2 
   9   chr9_72758983   Sample    A    T        0      0        2 
   9   chr9_72780457     AAsi    G    C        0      0        2 
   9   chr9_72780457     AKia    G    C        0      0        2 
   9   chr9_72780457     AOna    G    C        0      0        2 
   9   chr9_72780457     ASom    G    C        0      0        2 
   9   chr9_72780457     HCab    G    C        0      0        2 
   9   chr9_72780457     HPrz    G    C        0      0        2 
   9   chr9_72780457     ZBoe    G    C        0      0        2 
   9   chr9_72780457     ZGre    G    C        0      0        2 
   9   chr9_72780457     ZHar    G    C        1      2        2 
   9   chr9_72780457   Sample    G    C        0      0        2 
   9   chr9_72790054     AAsi    T    G        0      0        2 
   9   chr9_72790054     AKia    T    G        0      0        2 
   9   chr9_72790054     AOna    T    G        0      0        2 
   9   chr9_72790054     ASom    T    G        0      0        2 
   9   chr9_72790054     HCab    T    G        0      0        2 
   9   chr9_72790054     HPrz    T    G        0      0        2 
   9   chr9_72790054     ZBoe    T    G        1      2        2 
   9   chr9_72790054     ZGre    T    G        1      2        2 
   9   chr9_72790054     ZHar    T    G        0      0        2 
   9   chr9_72790054   Sample    T    G        0      0        2 
   9   chr9_72798590     AAsi    T    A        0      0        2 
   9   chr9_72798590     AKia    T    A        0      0        2 
   9   chr9_72798590     AOna    T    A      0.5      1        2 
   9   chr9_72798590     ASom    T    A        0      0        2 
   9   chr9_72798590     HCab    T    A        0      0        2 
   9   chr9_72798590     HPrz    T    A        0      0        2 
   9   chr9_72798590     ZBoe    T    A        0      0        2 
   9   chr9_72798590     ZGre    T    A        0      0        2 
   9   chr9_72798590     ZHar    T    A        0      0        2 
   9   chr9_72798590   Sample    T    A        0      0        2 
   9   chr9_72807334     AAsi    A    C        0      0        2 
   9   chr9_72807334     AKia    A    C        0      0        2 
   9   chr9_72807334     AOna    A    C        0      0        2 
   9   chr9_72807334     ASom    A    C        0      0        2 
   9   chr9_72807334     HCab    A    C        0      0        2 
   9   chr9_72807334     HPrz    A    C        0      0        2 
   9   chr9_72807334     ZBoe    A    C        0      0        2 
   9   chr9_72807334     ZGre    A    C        1      2        2 
   9   chr9_72807334     ZHar    A    C        0      0        2 
   9   chr9_72807334   Sample    A    C        0      0        2 
   9   chr9_72821841     AAsi    G    T        0      0        2 
   9   chr9_72821841     AKia    G    T        0      0        2 
   9   chr9_72821841     AOna    G    T        0      0        2 
   9   chr9_72821841     ASom    G    T        0      0        2 
   9   chr9_72821841     HCab    G    T        0      0        2 
   9   chr9_72821841     HPrz    G    T        0      0        2 
   9   chr9_72821841     ZBoe    G    T        1      2        2 
   9   chr9_72821841     ZGre    G    T        0      0        2 
   9   chr9_72821841     ZHar    G    T        1      2        2 
   9   chr9_72821841   Sample    G    T        0      0        2 
   9   chr9_72825418     AAsi    T    A        0      0        2 
   9   chr9_72825418     AKia    T    A        0      0        2 
   9   chr9_72825418     AOna    T    A        0      0        2 
   9   chr9_72825418     ASom    T    A        0      0        2 
   9   chr9_72825418     HCab    T    A        1      2        2 
   9   chr9_72825418     HPrz    T    A        1      2        2 
   9   chr9_72825418     ZBoe    T    A        0      0        2 
   9   chr9_72825418     ZGre    T    A        0      0        2 
   9   chr9_72825418     ZHar    T    A        0      0        2 
   9   chr9_72825418   Sample    T    A        0      0        2 
   9   chr9_72855197     AAsi    G    C        0      0        2 
   9   chr9_72855197     AKia    G    C        0      0        2 
   9   chr9_72855197     AOna    G    C        0      0        2 
   9   chr9_72855197     ASom    G    C        0      0        2 
   9   chr9_72855197     HCab    G    C        1      2        2 
   9   chr9_72855197     HPrz    G    C        1      2        2 
   9   chr9_72855197     ZBoe    G    C        0      0        2 
   9   chr9_72855197     ZGre    G    C        0      0        2 
   9   chr9_72855197     ZHar    G    C        0      0        2 
   9   chr9_72855197   Sample    G    C        0      0        2 
   9   chr9_72865531     AAsi    C    A        0      0        2 
   9   chr9_72865531     AKia    C    A        0      0        2 
   9   chr9_72865531     AOna    C    A      0.5      1        2 
   9   chr9_72865531     ASom    C    A        0      0        2 
   9   chr9_72865531     HCab    C    A        0      0        2 
   9   chr9_72865531     HPrz    C    A        0      0        2 
   9   chr9_72865531     ZBoe    C    A        0      0        2 
   9   chr9_72865531     ZGre    C    A        0      0        2 
   9   chr9_72865531     ZHar    C    A        0      0        2 
   9   chr9_72865531   Sample    C    A        0      0        2 
   9   chr9_72870823     AAsi    G    C      0.5      1        2 
   9   chr9_72870823     AKia    G    C        0      0        2 
   9   chr9_72870823     AOna    G    C        0      0        2 
   9   chr9_72870823     ASom    G    C        0      0        2 
   9   chr9_72870823     HCab    G    C        0      0        2 
   9   chr9_72870823     HPrz    G    C        0      0        2 
   9   chr9_72870823     ZBoe    G    C        0      0        2 
   9   chr9_72870823     ZGre    G    C        0      0        2 
   9   chr9_72870823     ZHar    G    C        0      0        2 
   9   chr9_72870823   Sample    G    C        1      2        2 
   9   chr9_72897048     AAsi    A    T        0      0        2 
   9   chr9_72897048     AKia    A    T        0      0        2 
   9   chr9_72897048     AOna    A    T      0.5      1        2 
   9   chr9_72897048     ASom    A    T        0      0        2 
   9   chr9_72897048     HCab    A    T        0      0        2 
   9   chr9_72897048     HPrz    A    T        0      0        2 
   9   chr9_72897048     ZBoe    A    T        0      0        2 
   9   chr9_72897048     ZGre    A    T        0      0        2 
   9   chr9_72897048     ZHar    A    T        0      0        2 
   9   chr9_72897048   Sample    A    T        0      0        2 
   9   chr9_72902445     AAsi    A    C        0      0        2 
   9   chr9_72902445     AKia    A    C        0      0        2 
   9   chr9_72902445     AOna    A    C        0      0        2 
   9   chr9_72902445     ASom    A    C        0      0        2 
   9   chr9_72902445     HCab    A    C        0      0        2 
   9   chr9_72902445     HPrz    A    C        0      0        2 
   9   chr9_72902445     ZBoe    A    C      0.5      1        2 
   9   chr9_72902445     ZGre    A    C        0      0        2 
   9   chr9_72902445     ZHar    A    C        0      0        2 
   9   chr9_72902445   Sample    A    C        0      0        2 
   9   chr9_72908201     AAsi    G    C        0      0        2 
   9   chr9_72908201     AKia    G    C        0      0        2 
   9   chr9_72908201     AOna    G    C        0      0        2 
   9   chr9_72908201     ASom    G    C        0      0        2 
   9   chr9_72908201     HCab    G    C        0      0        2 
   9   chr9_72908201     HPrz    G    C        0      0        2 
   9   chr9_72908201     ZBoe    G    C        1      2        2 
   9   chr9_72908201     ZGre    G    C        1      2        2 
   9   chr9_72908201     ZHar    G    C        1      2        2 
   9   chr9_72908201   Sample    G    C        0      0        2 
   9   chr9_72914109     AAsi    G    C        0      0        2 
   9   chr9_72914109     AKia    G    C        0      0        2 
   9   chr9_72914109     AOna    G    C        0      0        2 
   9   chr9_72914109     ASom    G    C        0      0        2 
   9   chr9_72914109     HCab    G    C      0.5      1        2 
   9   chr9_72914109     HPrz    G    C        0      0        2 
   9   chr9_72914109     ZBoe    G    C        0      0        2 
   9   chr9_72914109     ZGre    G    C        0      0        2 
   9   chr9_72914109     ZHar    G    C        0      0        2 
   9   chr9_72914109   Sample    G    C        0      0        2 
   9   chr9_72924832     AAsi    C    G        0      0        2 
   9   chr9_72924832     AKia    C    G        0      0        2 
   9   chr9_72924832     AOna    C    G        0      0        2 
   9   chr9_72924832     ASom    C    G        0      0        2 
   9   chr9_72924832     HCab    C    G        1      2        2 
   9   chr9_72924832     HPrz    C    G      0.5      1        2 
   9   chr9_72924832     ZBoe    C    G        0      0        2 
   9   chr9_72924832     ZGre    C    G        0      0        2 
   9   chr9_72924832     ZHar    C    G        0      0        2 
   9   chr9_72924832   Sample    C    G        0      0        2 
   9   chr9_72929216     AAsi    T    G      0.5      1        2 
   9   chr9_72929216     AKia    T    G        0      0        2 
   9   chr9_72929216     AOna    T    G        0      0        2 
   9   chr9_72929216     ASom    T    G        0      0        2 
   9   chr9_72929216     HCab    T    G        0      0        2 
   9   chr9_72929216     HPrz    T    G        0      0        2 
   9   chr9_72929216     ZBoe    T    G        0      0        2 
   9   chr9_72929216     ZGre    T    G        0      0        2 
   9   chr9_72929216     ZHar    T    G        0      0        2 
   9   chr9_72929216   Sample    T    G        0      0        2 
   9   chr9_72938117     AAsi    T    G        0      0        2 
   9   chr9_72938117     AKia    T    G        0      0        2 
   9   chr9_72938117     AOna    T    G        0      0        2 
   9   chr9_72938117     ASom    T    G        0      0        2 
   9   chr9_72938117     HCab    T    G        0      0        2 
   9   chr9_72938117     HPrz    T    G        0      0        2 
   9   chr9_72938117     ZBoe    T    G        0      0        2 
   9   chr9_72938117     ZGre    T    G      0.5      1        2 
   9   chr9_72938117     ZHar    T    G        0      0        2 
   9   chr9_72938117   Sample    T    G        0      0        2 
   9   chr9_72942750     AAsi    G    T        0      0        2 
   9   chr9_72942750     AKia    G    T        0      0        2 
   9   chr9_72942750     AOna    G    T        0      0        2 
   9   chr9_72942750     ASom    G    T        0      0        2 
   9   chr9_72942750     HCab    G    T        0      0        2 
   9   chr9_72942750     HPrz    G    T        0      0        2 
   9   chr9_72942750     ZBoe    G    T        0      0        2 
   9   chr9_72942750     ZGre    G    T        0      0        2 
   9   chr9_72942750     ZHar    G    T        1      2        2 
   9   chr9_72942750   Sample    G    T        0      0        2 
   9   chr9_72953173     AAsi    A    T        0      0        2 
   9   chr9_72953173     AKia    A    T        0      0        2 
   9   chr9_72953173     AOna    A    T        0      0        2 
   9   chr9_72953173     ASom    A    T        0      0        2 
   9   chr9_72953173     HCab    A    T        0      0        2 
   9   chr9_72953173     HPrz    A    T        0      0        2 
   9   chr9_72953173     ZBoe    A    T      0.5      1        2 
   9   chr9_72953173     ZGre    A    T        0      0        2 
   9   chr9_72953173     ZHar    A    T        0      0        2 
   9   chr9_72953173   Sample    A    T        0      0        2 
   9   chr9_72967678     AAsi    C    G        0      0        2 
   9   chr9_72967678     AKia    C    G        0      0        2 
   9   chr9_72967678     AOna    C    G        0      0        2 
   9   chr9_72967678     ASom    C    G        0      0        2 
   9   chr9_72967678     HCab    C    G        0      0        2 
   9   chr9_72967678     HPrz    C    G        0      0        2 
   9   chr9_72967678     ZBoe    C    G        0      0        2 
   9   chr9_72967678     ZGre    C    G      0.5      1        2 
   9   chr9_72967678     ZHar    C    G        0      0        2 
   9   chr9_72967678   Sample    C    G        0      0        2 
   9   chr9_72976966     AAsi    A    C        0      0        2 
   9   chr9_72976966     AKia    A    C        0      0        2 
   9   chr9_72976966     AOna    A    C      0.5      1        2 
   9   chr9_72976966     ASom    A    C        0      0        2 
   9   chr9_72976966     HCab    A    C        0      0        2 
   9   chr9_72976966     HPrz    A    C        0      0        2 
   9   chr9_72976966     ZBoe    A    C      0.5      1        2 
   9   chr9_72976966     ZGre    A    C        0      0        2 
   9   chr9_72976966     ZHar    A    C        0      0        2 
   9   chr9_72976966   Sample    A    C        0      0        2 
   9   chr9_72977802     AAsi    T    G        0      0        2 
   9   chr9_72977802     AKia    T    G        0      0        2 
   9   chr9_72977802     AOna    T    G        0      0        2 
   9   chr9_72977802     ASom    T    G        0      0        2 
   9   chr9_72977802     HCab    T    G      0.5      1        2 
   9   chr9_72977802     HPrz    T    G        0      0        2 
   9   chr9_72977802     ZBoe    T    G        0      0        2 
   9   chr9_72977802     ZGre    T    G        0      0        2 
   9   chr9_72977802     ZHar    T    G        0      0        2 
   9   chr9_72977802   Sample    T    G        0      0        2 
   9   chr9_72999207     AAsi    T    G        0      0        2 
   9   chr9_72999207     AKia    T    G        0      0        2 
   9   chr9_72999207     AOna    T    G        0      0        2 
   9   chr9_72999207     ASom    T    G        0      0        2 
   9   chr9_72999207     HCab    T    G        0      0        2 
   9   chr9_72999207     HPrz    T    G        1      2        2 
   9   chr9_72999207     ZBoe    T    G        0      0        2 
   9   chr9_72999207     ZGre    T    G        0      0        2 
   9   chr9_72999207     ZHar    T    G        0      0        2 
   9   chr9_72999207   Sample    T    G        0      0        2 
   9   chr9_73021901     AAsi    C    A        0      0        2 
   9   chr9_73021901     AKia    C    A        0      0        2 
   9   chr9_73021901     AOna    C    A        0      0        2 
   9   chr9_73021901     ASom    C    A        1      2        2 
   9   chr9_73021901     HCab    C    A        0      0        2 
   9   chr9_73021901     HPrz    C    A        0      0        2 
   9   chr9_73021901     ZBoe    C    A        0      0        2 
   9   chr9_73021901     ZGre    C    A        0      0        2 
   9   chr9_73021901     ZHar    C    A        0      0        2 
   9   chr9_73021901   Sample    C    A        0      0        2 
   9   chr9_73028242     AAsi    G    T        0      0        2 
   9   chr9_73028242     AKia    G    T        0      0        2 
   9   chr9_73028242     AOna    G    T        0      0        2 
   9   chr9_73028242     ASom    G    T        0      0        2 
   9   chr9_73028242     HCab    G    T        1      2        2 
   9   chr9_73028242     HPrz    G    T        1      2        2 
   9   chr9_73028242     ZBoe    G    T        0      0        2 
   9   chr9_73028242     ZGre    G    T        0      0        2 
   9   chr9_73028242     ZHar    G    T        0      0        2 
   9   chr9_73028242   Sample    G    T        0      0        2 
   9   chr9_73028502     AAsi    T    A        0      0        2 
   9   chr9_73028502     AKia    T    A        0      0        2 
   9   chr9_73028502     AOna    T    A      0.5      1        2 
   9   chr9_73028502     ASom    T    A        0      0        2 
   9   chr9_73028502     HCab    T    A        0      0        2 
   9   chr9_73028502     HPrz    T    A        0      0        2 
   9   chr9_73028502     ZBoe    T    A        0      0        2 
   9   chr9_73028502     ZGre    T    A        0      0        2 
   9   chr9_73028502     ZHar    T    A        0      0        2 
   9   chr9_73028502   Sample    T    A        0      0        2 
   9   chr9_73039766     AAsi    T    A        0      0        2 
   9   chr9_73039766     AKia    T    A        0      0        2 
   9   chr9_73039766     AOna    T    A        0      0        2 
   9   chr9_73039766     ASom    T    A        0      0        2 
   9   chr9_73039766     HCab    T    A        0      0        2 
   9   chr9_73039766     HPrz    T    A        0      0        2 
   9   chr9_73039766     ZBoe    T    A        0      0        2 
   9   chr9_73039766     ZGre    T    A      0.5      1        2 
   9   chr9_73039766     ZHar    T    A        0      0        2 
   9   chr9_73039766   Sample    T    A        0      0        2 
   9   chr9_73044161     AAsi    A    C        0      0        2 
   9   chr9_73044161     AKia    A    C        0      0        2 
   9   chr9_73044161     AOna    A    C        0      0        2 
   9   chr9_73044161     ASom    A    C        0      0        2 
   9   chr9_73044161     HCab    A    C        0      0        2 
   9   chr9_73044161     HPrz    A    C        0      0        2 
   9   chr9_73044161     ZBoe    A    C        0      0        2 
   9   chr9_73044161     ZGre    A    C      0.5      1        2 
   9   chr9_73044161     ZHar    A    C        0      0        2 
   9   chr9_73044161   Sample    A    C        0      0        2 
   9   chr9_73044328     AAsi    C    A        0      0        2 
   9   chr9_73044328     AKia    C    A        0      0        2 
   9   chr9_73044328     AOna    C    A        0      0        2 
   9   chr9_73044328     ASom    C    A        0      0        2 
   9   chr9_73044328     HCab    C    A        0      0        2 
   9   chr9_73044328     HPrz    C    A        0      0        2 
   9   chr9_73044328     ZBoe    C    A        0      0        2 
   9   chr9_73044328     ZGre    C    A        0      0        2 
   9   chr9_73044328     ZHar    C    A      0.5      1        2 
   9   chr9_73044328   Sample    C    A        0      0        2 
   9   chr9_73046570     AAsi    C    G        0      0        2 
   9   chr9_73046570     AKia    C    G        0      0        2 
   9   chr9_73046570     AOna    C    G        0      0        2 
   9   chr9_73046570     ASom    C    G        0      0        2 
   9   chr9_73046570     HCab    C    G        0      0        2 
   9   chr9_73046570     HPrz    C    G        0      0        2 
   9   chr9_73046570     ZBoe    C    G        0      0        2 
   9   chr9_73046570     ZGre    C    G        1      2        2 
   9   chr9_73046570     ZHar    C    G        0      0        2 
   9   chr9_73046570   Sample    C    G        0      0        2 
   9   chr9_73049793     AAsi    C    G        0      0        2 
   9   chr9_73049793     AKia    C    G        0      0        2 
   9   chr9_73049793     AOna    C    G        0      0        2 
   9   chr9_73049793     ASom    C    G        1      2        2 
   9   chr9_73049793     HCab    C    G        0      0        2 
   9   chr9_73049793     HPrz    C    G        0      0        2 
   9   chr9_73049793     ZBoe    C    G        0      0        2 
   9   chr9_73049793     ZGre    C    G        0      0        2 
   9   chr9_73049793     ZHar    C    G        0      0        2 
   9   chr9_73049793   Sample    C    G        0      0        2 
   9   chr9_73071466     AAsi    C    G        0      0        2 
   9   chr9_73071466     AKia    C    G        0      0        2 
   9   chr9_73071466     AOna    C    G        0      0        2 
   9   chr9_73071466     ASom    C    G        0      0        2 
   9   chr9_73071466     HCab    C    G        0      0        2 
   9   chr9_73071466     HPrz    C    G        0      0        2 
   9   chr9_73071466     ZBoe    C    G        0      0        2 
   9   chr9_73071466     ZGre    C    G        0      0        2 
   9   chr9_73071466     ZHar    C    G        1      2        2 
   9   chr9_73071466   Sample    C    G        0      0        2 
   9   chr9_73084700     AAsi    G    T        0      0        2 
   9   chr9_73084700     AKia    G    T        0      0        2 
   9   chr9_73084700     AOna    G    T        0      0        2 
   9   chr9_73084700     ASom    G    T        0      0        2 
   9   chr9_73084700     HCab    G    T        1      2        2 
   9   chr9_73084700     HPrz    G    T        1      2        2 
   9   chr9_73084700     ZBoe    G    T        0      0        2 
   9   chr9_73084700     ZGre    G    T        0      0        2 
   9   chr9_73084700     ZHar    G    T        0      0        2 
   9   chr9_73084700   Sample    G    T        0      0        2 
   9   chr9_73089118     AAsi    G    T        0      0        2 
   9   chr9_73089118     AKia    G    T      0.5      1        2 
   9   chr9_73089118     AOna    G    T        1      2        2 
   9   chr9_73089118     ASom    G    T        0      0        2 
   9   chr9_73089118     HCab    G    T        0      0        2 
   9   chr9_73089118     HPrz    G    T        0      0        2 
   9   chr9_73089118     ZBoe    G    T        0      0        2 
   9   chr9_73089118     ZGre    G    T        0      0        2 
   9   chr9_73089118     ZHar    G    T        0      0        2 
   9   chr9_73089118   Sample    G    T        0      0        2 
   9   chr9_73090473     AAsi    C    G        0      0        2 
   9   chr9_73090473     AKia    C    G        0      0        2 
   9   chr9_73090473     AOna    C    G        0      0        2 
   9   chr9_73090473     ASom    C    G        0      0        2 
   9   chr9_73090473     HCab    C    G        1      2        2 
   9   chr9_73090473     HPrz    C    G        1      2        2 
   9   chr9_73090473     ZBoe    C    G        0      0        2 
   9   chr9_73090473     ZGre    C    G        0      0        2 
   9   chr9_73090473     ZHar    C    G        0      0        2 
   9   chr9_73090473   Sample    C    G        0      0        2 
   9   chr9_73104472     AAsi    G    T        0      0        2 
   9   chr9_73104472     AKia    G    T        0      0        2 
   9   chr9_73104472     AOna    G    T        0      0        2 
   9   chr9_73104472     ASom    G    T        0      0        2 
   9   chr9_73104472     HCab    G    T        0      0        2 
   9   chr9_73104472     HPrz    G    T        0      0        2 
   9   chr9_73104472     ZBoe    G    T        0      0        2 
   9   chr9_73104472     ZGre    G    T        0      0        2 
   9   chr9_73104472     ZHar    G    T        1      2        2 
   9   chr9_73104472   Sample    G    T        0      0        2 
   9   chr9_73109272     AAsi    C    A        0      0        2 
   9   chr9_73109272     AKia    C    A      0.5      1        2 
   9   chr9_73109272     AOna    C    A        1      2        2 
   9   chr9_73109272     ASom    C    A        0      0        2 
   9   chr9_73109272     HCab    C    A        0      0        2 
   9   chr9_73109272     HPrz    C    A        0      0        2 
   9   chr9_73109272     ZBoe    C    A        0      0        2 
   9   chr9_73109272     ZGre    C    A        0      0        2 
   9   chr9_73109272     ZHar    C    A        0      0        2 
   9   chr9_73109272   Sample    C    A        0      0        2 
   9   chr9_73116076     AAsi    A    C        0      0        2 
   9   chr9_73116076     AKia    A    C        0      0        2 
   9   chr9_73116076     AOna    A    C        0      0        2 
   9   chr9_73116076     ASom    A    C        0      0        2 
   9   chr9_73116076     HCab    A    C        1      2        2 
   9   chr9_73116076     HPrz    A    C        1      2        2 
   9   chr9_73116076     ZBoe    A    C        0      0        2 
   9   chr9_73116076     ZGre    A    C        0      0        2 
   9   chr9_73116076     ZHar    A    C        0      0        2 
   9   chr9_73116076   Sample    A    C        0      0        2 
   9   chr9_73119341     AAsi    C    G        0      0        2 
   9   chr9_73119341     AKia    C    G        0      0        2 
   9   chr9_73119341     AOna    C    G      0.5      1        2 
   9   chr9_73119341     ASom    C    G        0      0        2 
   9   chr9_73119341     HCab    C    G        0      0        2 
   9   chr9_73119341     HPrz    C    G        0      0        2 
   9   chr9_73119341     ZBoe    C    G        0      0        2 
   9   chr9_73119341     ZGre    C    G        0      0        2 
   9   chr9_73119341     ZHar    C    G        0      0        2 
   9   chr9_73119341   Sample    C    G        0      0        2 
   9   chr9_73124068     AAsi    C    G        1      2        2 
   9   chr9_73124068     AKia    C    G        0      0        2 
   9   chr9_73124068     AOna    C    G        0      0        2 
   9   chr9_73124068     ASom    C    G        1      2        2 
   9   chr9_73124068     HCab    C    G        0      0        2 
   9   chr9_73124068     HPrz    C    G        0      0        2 
   9   chr9_73124068     ZBoe    C    G        0      0        2 
   9   chr9_73124068     ZGre    C    G        0      0        2 
   9   chr9_73124068     ZHar    C    G        0      0        2 
   9   chr9_73124068   Sample    C    G        1      2        2 
   9   chr9_73124116     AAsi    G    C        0      0        2 
   9   chr9_73124116     AKia    G    C        0      0        2 
   9   chr9_73124116     AOna    G    C        0      0        2 
   9   chr9_73124116     ASom    G    C        0      0        2 
   9   chr9_73124116     HCab    G    C        1      2        2 
   9   chr9_73124116     HPrz    G    C        1      2        2 
   9   chr9_73124116     ZBoe    G    C        0      0        2 
   9   chr9_73124116     ZGre    G    C        0      0        2 
   9   chr9_73124116     ZHar    G    C        0      0        2 
   9   chr9_73124116   Sample    G    C        0      0        2 
   9   chr9_73131344     AAsi    C    A        1      2        2 
   9   chr9_73131344     AKia    C    A        0      0        2 
   9   chr9_73131344     AOna    C    A        0      0        2 
   9   chr9_73131344     ASom    C    A      0.5      1        2 
   9   chr9_73131344     HCab    C    A        0      0        2 
   9   chr9_73131344     HPrz    C    A        0      0        2 
   9   chr9_73131344     ZBoe    C    A        0      0        2 
   9   chr9_73131344     ZGre    C    A        0      0        2 
   9   chr9_73131344     ZHar    C    A        0      0        2 
   9   chr9_73131344   Sample    C    A        1      2        2 
   9   chr9_73139646     AAsi    A    C        0      0        2 
   9   chr9_73139646     AKia    A    C        0      0        2 
   9   chr9_73139646     AOna    A    C        0      0        2 
   9   chr9_73139646     ASom    A    C        0      0        2 
   9   chr9_73139646     HCab    A    C        1      2        2 
   9   chr9_73139646     HPrz    A    C      0.5      1        2 
   9   chr9_73139646     ZBoe    A    C        0      0        2 
   9   chr9_73139646     ZGre    A    C        0      0        2 
   9   chr9_73139646     ZHar    A    C        0      0        2 
   9   chr9_73139646   Sample    A    C        0      0        2 
   9   chr9_73144871     AAsi    C    G        0      0        2 
   9   chr9_73144871     AKia    C    G        0      0        2 
   9   chr9_73144871     AOna    C    G        0      0        2 
   9   chr9_73144871     ASom    C    G        0      0        2 
   9   chr9_73144871     HCab    C    G        0      0        2 
   9   chr9_73144871     HPrz    C    G        0      0        2 
   9   chr9_73144871     ZBoe    C    G        0      0        2 
   9   chr9_73144871     ZGre    C    G        0      0        2 
   9   chr9_73144871     ZHar    C    G      0.5      1        2 
   9   chr9_73144871   Sample    C    G        0      0        2 
   9   chr9_73151111     AAsi    G    C        0      0        2 
   9   chr9_73151111     AKia    G    C        0      0        2 
   9   chr9_73151111     AOna    G    C        0      0        2 
   9   chr9_73151111     ASom    G    C        0      0        2 
   9   chr9_73151111     HCab    G    C        0      0        2 
   9   chr9_73151111     HPrz    G    C        0      0        2 
   9   chr9_73151111     ZBoe    G    C        0      0        2 
   9   chr9_73151111     ZGre    G    C        0      0        2 
   9   chr9_73151111     ZHar    G    C      0.5      1        2 
   9   chr9_73151111   Sample    G    C        0      0        2 
   9   chr9_73157048     AAsi    G    C        0      0        2 
   9   chr9_73157048     AKia    G    C        0      0        2 
   9   chr9_73157048     AOna    G    C        0      0        2 
   9   chr9_73157048     ASom    G    C        0      0        2 
   9   chr9_73157048     HCab    G    C        1      2        2 
   9   chr9_73157048     HPrz    G    C        1      2        2 
   9   chr9_73157048     ZBoe    G    C        0      0        2 
   9   chr9_73157048     ZGre    G    C        0      0        2 
   9   chr9_73157048     ZHar    G    C        0      0        2 
   9   chr9_73157048   Sample    G    C        0      0        2 
   9   chr9_73170839     AAsi    C    G        0      0        2 
   9   chr9_73170839     AKia    C    G        0      0        2 
   9   chr9_73170839     AOna    C    G        0      0        2 
   9   chr9_73170839     ASom    C    G        0      0        2 
   9   chr9_73170839     HCab    C    G        0      0        2 
   9   chr9_73170839     HPrz    C    G        0      0        2 
   9   chr9_73170839     ZBoe    C    G      0.5      1        2 
   9   chr9_73170839     ZGre    C    G        0      0        2 
   9   chr9_73170839     ZHar    C    G        0      0        2 
   9   chr9_73170839   Sample    C    G        0      0        2 
   9   chr9_73189889     AAsi    C    G        0      0        2 
   9   chr9_73189889     AKia    C    G        0      0        2 
   9   chr9_73189889     AOna    C    G        0      0        2 
   9   chr9_73189889     ASom    C    G        0      0        2 
   9   chr9_73189889     HCab    C    G        0      0        2 
   9   chr9_73189889     HPrz    C    G        0      0        2 
   9   chr9_73189889     ZBoe    C    G      0.5      1        2 
   9   chr9_73189889     ZGre    C    G        0      0        2 
   9   chr9_73189889     ZHar    C    G        0      0        2 
   9   chr9_73189889   Sample    C    G        0      0        2 
   9   chr9_73197823     AAsi    G    T        1      2        2 
   9   chr9_73197823     AKia    G    T        0      0        2 
   9   chr9_73197823     AOna    G    T        0      0        2 
   9   chr9_73197823     ASom    G    T        1      2        2 
   9   chr9_73197823     HCab    G    T        0      0        2 
   9   chr9_73197823     HPrz    G    T        0      0        2 
   9   chr9_73197823     ZBoe    G    T        0      0        2 
   9   chr9_73197823     ZGre    G    T        0      0        2 
   9   chr9_73197823     ZHar    G    T        0      0        2 
   9   chr9_73197823   Sample    G    T        1      2        2 
   9   chr9_73208968     AAsi    G    T        0      0        2 
   9   chr9_73208968     AKia    G    T        0      0        2 
   9   chr9_73208968     AOna    G    T        0      0        2 
   9   chr9_73208968     ASom    G    T        0      0        2 
   9   chr9_73208968     HCab    G    T        0      0        2 
   9   chr9_73208968     HPrz    G    T        0      0        2 
   9   chr9_73208968     ZBoe    G    T        0      0        2 
   9   chr9_73208968     ZGre    G    T        1      2        2 
   9   chr9_73208968     ZHar    G    T        0      0        2 
   9   chr9_73208968   Sample    G    T        0      0        2 
   9   chr9_73255175     AAsi    A    C        0      0        2 
   9   chr9_73255175     AKia    A    C        0      0        2 
   9   chr9_73255175     AOna    A    C      0.5      1        2 
   9   chr9_73255175     ASom    A    C        0      0        2 
   9   chr9_73255175     HCab    A    C        0      0        2 
   9   chr9_73255175     HPrz    A    C        0      0        2 
   9   chr9_73255175     ZBoe    A    C        0      0        2 
   9   chr9_73255175     ZGre    A    C        0      0        2 
   9   chr9_73255175     ZHar    A    C        0      0        2 
   9   chr9_73255175   Sample    A    C        0      0        2 
   9   chr9_73279436     AAsi    C    A        0      0        2 
   9   chr9_73279436     AKia    C    A        0      0        2 
   9   chr9_73279436     AOna    C    A      0.5      1        2 
   9   chr9_73279436     ASom    C    A        0      0        2 
   9   chr9_73279436     HCab    C    A        0      0        2 
   9   chr9_73279436     HPrz    C    A        0      0        2 
   9   chr9_73279436     ZBoe    C    A        0      0        2 
   9   chr9_73279436     ZGre    C    A        0      0        2 
   9   chr9_73279436     ZHar    C    A        0      0        2 
   9   chr9_73279436   Sample    C    A        0      0        2 
   9   chr9_73293467     AAsi    G    T        1      2        2 
   9   chr9_73293467     AKia    G    T        0      0        2 
   9   chr9_73293467     AOna    G    T        0      0        2 
   9   chr9_73293467     ASom    G    T        0      0        2 
   9   chr9_73293467     HCab    G    T        0      0        2 
   9   chr9_73293467     HPrz    G    T        0      0        2 
   9   chr9_73293467     ZBoe    G    T        0      0        2 
   9   chr9_73293467     ZGre    G    T        0      0        2 
   9   chr9_73293467     ZHar    G    T        0      0        2 
   9   chr9_73293467   Sample    G    T        1      2        2 
   9   chr9_73303691     AAsi    G    T        0      0        2 
   9   chr9_73303691     AKia    G    T        0      0        2 
   9   chr9_73303691     AOna    G    T        0      0        2 
   9   chr9_73303691     ASom    G    T        0      0        2 
   9   chr9_73303691     HCab    G    T        0      0        2 
   9   chr9_73303691     HPrz    G    T        0      0        2 
   9   chr9_73303691     ZBoe    G    T        0      0        2 
   9   chr9_73303691     ZGre    G    T        1      2        2 
   9   chr9_73303691     ZHar    G    T        0      0        2 
   9   chr9_73303691   Sample    G    T        0      0        2 
   9   chr9_73306745     AAsi    C    G        0      0        2 
   9   chr9_73306745     AKia    C    G        0      0        2 
   9   chr9_73306745     AOna    C    G        0      0        2 
   9   chr9_73306745     ASom    C    G        0      0        2 
   9   chr9_73306745     HCab    C    G        0      0        2 
   9   chr9_73306745     HPrz    C    G        0      0        2 
   9   chr9_73306745     ZBoe    C    G        0      0        2 
   9   chr9_73306745     ZGre    C    G        1      2        2 
   9   chr9_73306745     ZHar    C    G        0      0        2 
   9   chr9_73306745   Sample    C    G        0      0        2 
   9   chr9_73337945     AAsi    A    C        0      0        2 
   9   chr9_73337945     AKia    A    C        0      0        2 
   9   chr9_73337945     AOna    A    C        0      0        2 
   9   chr9_73337945     ASom    A    C        0      0        2 
   9   chr9_73337945     HCab    A    C        0      0        2 
   9   chr9_73337945     HPrz    A    C        0      0        2 
   9   chr9_73337945     ZBoe    A    C        0      0        2 
   9   chr9_73337945     ZGre    A    C        0      0        2 
   9   chr9_73337945     ZHar    A    C      0.5      1        2 
   9   chr9_73337945   Sample    A    C        0      0        2 
   9   chr9_73365072     AAsi    G    T        0      0        2 
   9   chr9_73365072     AKia    G    T        0      0        2 
   9   chr9_73365072     AOna    G    T        0      0        2 
   9   chr9_73365072     ASom    G    T        0      0        2 
   9   chr9_73365072     HCab    G    T        0      0        2 
   9   chr9_73365072     HPrz    G    T        0      0        2 
   9   chr9_73365072     ZBoe    G    T        0      0        2 
   9   chr9_73365072     ZGre    G    T      0.5      1        2 
   9   chr9_73365072     ZHar    G    T        0      0        2 
   9   chr9_73365072   Sample    G    T        0      0        2 
   9   chr9_73455053     AAsi    C    A        0      0        2 
   9   chr9_73455053     AKia    C    A        0      0        2 
   9   chr9_73455053     AOna    C    A        0      0        2 
   9   chr9_73455053     ASom    C    A        0      0        2 
   9   chr9_73455053     HCab    C    A        0      0        2 
   9   chr9_73455053     HPrz    C    A        0      0        2 
   9   chr9_73455053     ZBoe    C    A        0      0        2 
   9   chr9_73455053     ZGre    C    A        1      2        2 
   9   chr9_73455053     ZHar    C    A        0      0        2 
   9   chr9_73455053   Sample    C    A        0      0        2 
   9   chr9_73462573     AAsi    G    T        0      0        2 
   9   chr9_73462573     AKia    G    T        0      0        2 
   9   chr9_73462573     AOna    G    T        0      0        2 
   9   chr9_73462573     ASom    G    T        0      0        2 
   9   chr9_73462573     HCab    G    T        1      2        2 
   9   chr9_73462573     HPrz    G    T        1      2        2 
   9   chr9_73462573     ZBoe    G    T        0      0        2 
   9   chr9_73462573     ZGre    G    T        0      0        2 
   9   chr9_73462573     ZHar    G    T        0      0        2 
   9   chr9_73462573   Sample    G    T        0      0        2 
   9   chr9_73475231     AAsi    G    T        0      0        2 
   9   chr9_73475231     AKia    G    T        0      0        2 
   9   chr9_73475231     AOna    G    T        0      0        2 
   9   chr9_73475231     ASom    G    T        0      0        2 
   9   chr9_73475231     HCab    G    T        0      0        2 
   9   chr9_73475231     HPrz    G    T        0      0        2 
   9   chr9_73475231     ZBoe    G    T        0      0        2 
   9   chr9_73475231     ZGre    G    T        0      0        2 
   9   chr9_73475231     ZHar    G    T      0.5      1        2 
   9   chr9_73475231   Sample    G    T        0      0        2 
   9   chr9_73485529     AAsi    C    G        1      2        2 
   9   chr9_73485529     AKia    C    G        0      0        2 
   9   chr9_73485529     AOna    C    G        0      0        2 
   9   chr9_73485529     ASom    C    G        1      2        2 
   9   chr9_73485529     HCab    C    G        0      0        2 
   9   chr9_73485529     HPrz    C    G        0      0        2 
   9   chr9_73485529     ZBoe    C    G        0      0        2 
   9   chr9_73485529     ZGre    C    G        0      0        2 
   9   chr9_73485529     ZHar    C    G        0      0        2 
   9   chr9_73485529   Sample    C    G        1      2        2 
   9   chr9_73494542     AAsi    G    T        0      0        2 
   9   chr9_73494542     AKia    G    T        1      2        2 
   9   chr9_73494542     AOna    G    T        0      0        2 
   9   chr9_73494542     ASom    G    T        0      0        2 
   9   chr9_73494542     HCab    G    T        0      0        2 
   9   chr9_73494542     HPrz    G    T        0      0        2 
   9   chr9_73494542     ZBoe    G    T        0      0        2 
   9   chr9_73494542     ZGre    G    T        0      0        2 
   9   chr9_73494542     ZHar    G    T        0      0        2 
   9   chr9_73494542   Sample    G    T        0      0        2 
   9   chr9_73499730     AAsi    T    A        0      0        2 
   9   chr9_73499730     AKia    T    A        0      0        2 
   9   chr9_73499730     AOna    T    A        0      0        2 
   9   chr9_73499730     ASom    T    A        0      0        2 
   9   chr9_73499730     HCab    T    A        0      0        2 
   9   chr9_73499730     HPrz    T    A        0      0        2 
   9   chr9_73499730     ZBoe    T    A      0.5      1        2 
   9   chr9_73499730     ZGre    T    A        0      0        2 
   9   chr9_73499730     ZHar    T    A        0      0        2 
   9   chr9_73499730   Sample    T    A        0      0        2 
   9   chr9_73508492     AAsi    C    G        0      0        2 
   9   chr9_73508492     AKia    C    G        0      0        2 
   9   chr9_73508492     AOna    C    G        1      2        2 
   9   chr9_73508492     ASom    C    G        0      0        2 
   9   chr9_73508492     HCab    C    G        0      0        2 
   9   chr9_73508492     HPrz    C    G        0      0        2 
   9   chr9_73508492     ZBoe    C    G        0      0        2 
   9   chr9_73508492     ZGre    C    G        0      0        2 
   9   chr9_73508492     ZHar    C    G        0      0        2 
   9   chr9_73508492   Sample    C    G        0      0        2 
   9   chr9_73536724     AAsi    C    A        0      0        2 
   9   chr9_73536724     AKia    C    A        0      0        2 
   9   chr9_73536724     AOna    C    A        0      0        2 
   9   chr9_73536724     ASom    C    A        0      0        2 
   9   chr9_73536724     HCab    C    A        0      0        2 
   9   chr9_73536724     HPrz    C    A        0      0        2 
   9   chr9_73536724     ZBoe    C    A        0      0        2 
   9   chr9_73536724     ZGre    C    A        1      2        2 
   9   chr9_73536724     ZHar    C    A        0      0        2 
   9   chr9_73536724   Sample    C    A        0      0        2 
   9   chr9_73557010     AAsi    T    G        0      0        2 
   9   chr9_73557010     AKia    T    G        0      0        2 
   9   chr9_73557010     AOna    T    G        0      0        2 
   9   chr9_73557010     ASom    T    G        0      0        2 
   9   chr9_73557010     HCab    T    G        1      2        2 
   9   chr9_73557010     HPrz    T    G        1      2        2 
   9   chr9_73557010     ZBoe    T    G        0      0        2 
   9   chr9_73557010     ZGre    T    G        0      0        2 
   9   chr9_73557010     ZHar    T    G        0      0        2 
   9   chr9_73557010   Sample    T    G        0      0        2 
   9   chr9_73557578     AAsi    T    G        0      0        2 
   9   chr9_73557578     AKia    T    G        0      0        2 
   9   chr9_73557578     AOna    T    G        0      0        2 
   9   chr9_73557578     ASom    T    G        0      0        2 
   9   chr9_73557578     HCab    T    G        1      2        2 
   9   chr9_73557578     HPrz    T    G        1      2        2 
   9   chr9_73557578     ZBoe    T    G        0      0        2 
   9   chr9_73557578     ZGre    T    G        0      0        2 
   9   chr9_73557578     ZHar    T    G        0      0        2 
   9   chr9_73557578   Sample    T    G        0      0        2 
   9   chr9_73567390     AAsi    G    C        0      0        2 
   9   chr9_73567390     AKia    G    C        0      0        2 
   9   chr9_73567390     AOna    G    C        0      0        2 
   9   chr9_73567390     ASom    G    C        0      0        2 
   9   chr9_73567390     HCab    G    C        1      2        2 
   9   chr9_73567390     HPrz    G    C        1      2        2 
   9   chr9_73567390     ZBoe    G    C        0      0        2 
   9   chr9_73567390     ZGre    G    C        0      0        2 
   9   chr9_73567390     ZHar    G    C        0      0        2 
   9   chr9_73567390   Sample    G    C        0      0        2 
   9   chr9_73574268     AAsi    A    C        0      0        2 
   9   chr9_73574268     AKia    A    C        0      0        2 
   9   chr9_73574268     AOna    A    C        0      0        2 
   9   chr9_73574268     ASom    A    C        0      0        2 
   9   chr9_73574268     HCab    A    C        0      0        2 
   9   chr9_73574268     HPrz    A    C        0      0        2 
   9   chr9_73574268     ZBoe    A    C        0      0        2 
   9   chr9_73574268     ZGre    A    C        1      2        2 
   9   chr9_73574268     ZHar    A    C        0      0        2 
   9   chr9_73574268   Sample    A    C        0      0        2 
   9   chr9_73587158     AAsi    C    G        0      0        2 
   9   chr9_73587158     AKia    C    G        0      0        2 
   9   chr9_73587158     AOna    C    G        0      0        2 
   9   chr9_73587158     ASom    C    G        1      2        2 
   9   chr9_73587158     HCab    C    G        0      0        2 
   9   chr9_73587158     HPrz    C    G        0      0        2 
   9   chr9_73587158     ZBoe    C    G        0      0        2 
   9   chr9_73587158     ZGre    C    G        0      0        2 
   9   chr9_73587158     ZHar    C    G        0      0        2 
   9   chr9_73587158   Sample    C    G        0      0        2 
   9   chr9_73596954     AAsi    C    A      0.5      1        2 
   9   chr9_73596954     AKia    C    A        0      0        2 
   9   chr9_73596954     AOna    C    A        0      0        2 
   9   chr9_73596954     ASom    C    A        0      0        2 
   9   chr9_73596954     HCab    C    A        0      0        2 
   9   chr9_73596954     HPrz    C    A        0      0        2 
   9   chr9_73596954     ZBoe    C    A        0      0        2 
   9   chr9_73596954     ZGre    C    A        0      0        2 
   9   chr9_73596954     ZHar    C    A        0      0        2 
   9   chr9_73596954   Sample    C    A        0      0        2 
   9   chr9_73603142     AAsi    C    A        0      0        2 
   9   chr9_73603142     AKia    C    A        0      0        2 
   9   chr9_73603142     AOna    C    A        0      0        2 
   9   chr9_73603142     ASom    C    A        0      0        2 
   9   chr9_73603142     HCab    C    A        0      0        2 
   9   chr9_73603142     HPrz    C    A        0      0        2 
   9   chr9_73603142     ZBoe    C    A        1      2        2 
   9   chr9_73603142     ZGre    C    A        0      0        2 
   9   chr9_73603142     ZHar    C    A        0      0        2 
   9   chr9_73603142   Sample    C    A        0      0        2 
   9   chr9_73639438     AAsi    C    G        0      0        2 
   9   chr9_73639438     AKia    C    G        1      2        2 
   9   chr9_73639438     AOna    C    G        0      0        2 
   9   chr9_73639438     ASom    C    G        0      0        2 
   9   chr9_73639438     HCab    C    G        0      0        2 
   9   chr9_73639438     HPrz    C    G        0      0        2 
   9   chr9_73639438     ZBoe    C    G        0      0        2 
   9   chr9_73639438     ZGre    C    G        0      0        2 
   9   chr9_73639438     ZHar    C    G        0      0        2 
   9   chr9_73639438   Sample    C    G        0      0        2 
   9   chr9_73655209     AAsi    C    A        0      0        2 
   9   chr9_73655209     AKia    C    A        0      0        2 
   9   chr9_73655209     AOna    C    A        0      0        2 
   9   chr9_73655209     ASom    C    A        0      0        2 
   9   chr9_73655209     HCab    C    A        0      0        2 
   9   chr9_73655209     HPrz    C    A        0      0        2 
   9   chr9_73655209     ZBoe    C    A      0.5      1        2 
   9   chr9_73655209     ZGre    C    A        0      0        2 
   9   chr9_73655209     ZHar    C    A        0      0        2 
   9   chr9_73655209   Sample    C    A        0      0        2 
   9   chr9_73658408     AAsi    G    T        0      0        2 
   9   chr9_73658408     AKia    G    T        0      0        2 
   9   chr9_73658408     AOna    G    T        0      0        2 
   9   chr9_73658408     ASom    G    T        0      0        2 
   9   chr9_73658408     HCab    G    T        1      2        2 
   9   chr9_73658408     HPrz    G    T        1      2        2 
   9   chr9_73658408     ZBoe    G    T        0      0        2 
   9   chr9_73658408     ZGre    G    T        0      0        2 
   9   chr9_73658408     ZHar    G    T        0      0        2 
   9   chr9_73658408   Sample    G    T        0      0        2 
   9   chr9_73665976     AAsi    A    C        0      0        2 
   9   chr9_73665976     AKia    A    C        0      0        2 
   9   chr9_73665976     AOna    A    C        1      2        2 
   9   chr9_73665976     ASom    A    C        0      0        2 
   9   chr9_73665976     HCab    A    C        0      0        2 
   9   chr9_73665976     HPrz    A    C        0      0        2 
   9   chr9_73665976     ZBoe    A    C        0      0        2 
   9   chr9_73665976     ZGre    A    C        0      0        2 
   9   chr9_73665976     ZHar    A    C        0      0        2 
   9   chr9_73665976   Sample    A    C        0      0        2 
   9   chr9_73669563     AAsi    C    G        0      0        2 
   9   chr9_73669563     AKia    C    G        0      0        2 
   9   chr9_73669563     AOna    C    G        0      0        2 
   9   chr9_73669563     ASom    C    G        0      0        2 
   9   chr9_73669563     HCab    C    G        1      2        2 
   9   chr9_73669563     HPrz    C    G        1      2        2 
   9   chr9_73669563     ZBoe    C    G        0      0        2 
   9   chr9_73669563     ZGre    C    G        0      0        2 
   9   chr9_73669563     ZHar    C    G        0      0        2 
   9   chr9_73669563   Sample    C    G        0      0        2 
   9   chr9_73675933     AAsi    A    C        0      0        2 
   9   chr9_73675933     AKia    A    C        0      0        2 
   9   chr9_73675933     AOna    A    C        0      0        2 
   9   chr9_73675933     ASom    A    C        0      0        2 
   9   chr9_73675933     HCab    A    C        1      2        2 
   9   chr9_73675933     HPrz    A    C        1      2        2 
   9   chr9_73675933     ZBoe    A    C        0      0        2 
   9   chr9_73675933     ZGre    A    C        0      0        2 
   9   chr9_73675933     ZHar    A    C        0      0        2 
   9   chr9_73675933   Sample    A    C        0      0        2 
   9   chr9_73700831     AAsi    T    A        0      0        2 
   9   chr9_73700831     AKia    T    A        0      0        2 
   9   chr9_73700831     AOna    T    A        0      0        2 
   9   chr9_73700831     ASom    T    A      0.5      1        2 
   9   chr9_73700831     HCab    T    A        0      0        2 
   9   chr9_73700831     HPrz    T    A        0      0        2 
   9   chr9_73700831     ZBoe    T    A        0      0        2 
   9   chr9_73700831     ZGre    T    A        0      0        2 
   9   chr9_73700831     ZHar    T    A        0      0        2 
   9   chr9_73700831   Sample    T    A        0      0        2 
   9   chr9_73703160     AAsi    T    G        0      0        2 
   9   chr9_73703160     AKia    T    G        0      0        2 
   9   chr9_73703160     AOna    T    G        0      0        2 
   9   chr9_73703160     ASom    T    G        0      0        2 
   9   chr9_73703160     HCab    T    G        0      0        2 
   9   chr9_73703160     HPrz    T    G        0      0        2 
   9   chr9_73703160     ZBoe    T    G        0      0        2 
   9   chr9_73703160     ZGre    T    G        1      2        2 
   9   chr9_73703160     ZHar    T    G        0      0        2 
   9   chr9_73703160   Sample    T    G        0      0        2 
   9   chr9_73706346     AAsi    A    C        0      0        2 
   9   chr9_73706346     AKia    A    C        0      0        2 
   9   chr9_73706346     AOna    A    C        0      0        2 
   9   chr9_73706346     ASom    A    C        0      0        2 
   9   chr9_73706346     HCab    A    C        0      0        2 
   9   chr9_73706346     HPrz    A    C        0      0        2 
   9   chr9_73706346     ZBoe    A    C        0      0        2 
   9   chr9_73706346     ZGre    A    C        1      2        2 
   9   chr9_73706346     ZHar    A    C        0      0        2 
   9   chr9_73706346   Sample    A    C        0      0        2 
   9   chr9_73710829     AAsi    T    A        0      0        2 
   9   chr9_73710829     AKia    T    A        0      0        2 
   9   chr9_73710829     AOna    T    A        0      0        2 
   9   chr9_73710829     ASom    T    A        0      0        2 
   9   chr9_73710829     HCab    T    A        1      2        2 
   9   chr9_73710829     HPrz    T    A        1      2        2 
   9   chr9_73710829     ZBoe    T    A        0      0        2 
   9   chr9_73710829     ZGre    T    A        0      0        2 
   9   chr9_73710829     ZHar    T    A        0      0        2 
   9   chr9_73710829   Sample    T    A        0      0        2 
   9   chr9_73720858     AAsi    T    G      0.5      1        2 
   9   chr9_73720858     AKia    T    G        0      0        2 
   9   chr9_73720858     AOna    T    G        0      0        2 
   9   chr9_73720858     ASom    T    G      0.5      1        2 
   9   chr9_73720858     HCab    T    G        0      0        2 
   9   chr9_73720858     HPrz    T    G        0      0        2 
   9   chr9_73720858     ZBoe    T    G        0      0        2 
   9   chr9_73720858     ZGre    T    G        0      0        2 
   9   chr9_73720858     ZHar    T    G        0      0        2 
   9   chr9_73720858   Sample    T    G        0      0        2 
   9   chr9_73725955     AAsi    T    G        0      0        2 
   9   chr9_73725955     AKia    T    G        0      0        2 
   9   chr9_73725955     AOna    T    G        0      0        2 
   9   chr9_73725955     ASom    T    G        0      0        2 
   9   chr9_73725955     HCab    T    G        0      0        2 
   9   chr9_73725955     HPrz    T    G        0      0        2 
   9   chr9_73725955     ZBoe    T    G        0      0        2 
   9   chr9_73725955     ZGre    T    G        1      2        2 
   9   chr9_73725955     ZHar    T    G        0      0        2 
   9   chr9_73725955   Sample    T    G        0      0        2 
   9   chr9_73728561     AAsi    C    G        0      0        2 
   9   chr9_73728561     AKia    C    G      0.5      1        2 
   9   chr9_73728561     AOna    C    G        0      0        2 
   9   chr9_73728561     ASom    C    G        0      0        2 
   9   chr9_73728561     HCab    C    G        0      0        2 
   9   chr9_73728561     HPrz    C    G        0      0        2 
   9   chr9_73728561     ZBoe    C    G        0      0        2 
   9   chr9_73728561     ZGre    C    G        0      0        2 
   9   chr9_73728561     ZHar    C    G        0      0        2 
   9   chr9_73728561   Sample    C    G        0      0        2 
   9   chr9_73728590     AAsi    T    G        0      0        2 
   9   chr9_73728590     AKia    T    G        0      0        2 
   9   chr9_73728590     AOna    T    G        0      0        2 
   9   chr9_73728590     ASom    T    G        0      0        2 
   9   chr9_73728590     HCab    T    G      0.5      1        2 
   9   chr9_73728590     HPrz    T    G        0      0        2 
   9   chr9_73728590     ZBoe    T    G        0      0        2 
   9   chr9_73728590     ZGre    T    G        0      0        2 
   9   chr9_73728590     ZHar    T    G        0      0        2 
   9   chr9_73728590   Sample    T    G        0      0        2 
   9   chr9_73737955     AAsi    A    C        1      2        2 
   9   chr9_73737955     AKia    A    C        1      2        2 
   9   chr9_73737955     AOna    A    C        1      2        2 
   9   chr9_73737955     ASom    A    C        1      2        2 
   9   chr9_73737955     HCab    A    C        0      0        2 
   9   chr9_73737955     HPrz    A    C        0      0        2 
   9   chr9_73737955     ZBoe    A    C        0      0        2 
   9   chr9_73737955     ZGre    A    C        0      0        2 
   9   chr9_73737955     ZHar    A    C        0      0        2 
   9   chr9_73737955   Sample    A    C        1      2        2 
   9   chr9_73744441     AAsi    G    C        0      0        2 
   9   chr9_73744441     AKia    G    C        0      0        2 
   9   chr9_73744441     AOna    G    C        0      0        2 
   9   chr9_73744441     ASom    G    C        0      0        2 
   9   chr9_73744441     HCab    G    C        1      2        2 
   9   chr9_73744441     HPrz    G    C        1      2        2 
   9   chr9_73744441     ZBoe    G    C        0      0        2 
   9   chr9_73744441     ZGre    G    C        0      0        2 
   9   chr9_73744441     ZHar    G    C        0      0        2 
   9   chr9_73744441   Sample    G    C        0      0        2 
   9   chr9_73769492     AAsi    T    A        0      0        2 
   9   chr9_73769492     AKia    T    A        0      0        2 
   9   chr9_73769492     AOna    T    A        0      0        2 
   9   chr9_73769492     ASom    T    A        0      0        2 
   9   chr9_73769492     HCab    T    A      0.5      1        2 
   9   chr9_73769492     HPrz    T    A        0      0        2 
   9   chr9_73769492     ZBoe    T    A        0      0        2 
   9   chr9_73769492     ZGre    T    A        0      0        2 
   9   chr9_73769492     ZHar    T    A        0      0        2 
   9   chr9_73769492   Sample    T    A        0      0        2 
   9   chr9_73771784     AAsi    T    A        0      0        2 
   9   chr9_73771784     AKia    T    A        1      2        2 
   9   chr9_73771784     AOna    T    A      0.5      1        2 
   9   chr9_73771784     ASom    T    A        0      0        2 
   9   chr9_73771784     HCab    T    A        0      0        2 
   9   chr9_73771784     HPrz    T    A        0      0        2 
   9   chr9_73771784     ZBoe    T    A        0      0        2 
   9   chr9_73771784     ZGre    T    A        0      0        2 
   9   chr9_73771784     ZHar    T    A        0      0        2 
   9   chr9_73771784   Sample    T    A        0      0        2 
   9   chr9_73783300     AAsi    C    G        1      2        2 
   9   chr9_73783300     AKia    C    G        0      0        2 
   9   chr9_73783300     AOna    C    G        0      0        2 
   9   chr9_73783300     ASom    C    G        1      2        2 
   9   chr9_73783300     HCab    C    G        0      0        2 
   9   chr9_73783300     HPrz    C    G        0      0        2 
   9   chr9_73783300     ZBoe    C    G        0      0        2 
   9   chr9_73783300     ZGre    C    G        0      0        2 
   9   chr9_73783300     ZHar    C    G        0      0        2 
   9   chr9_73783300   Sample    C    G        1      2        2 
   9   chr9_73829570     AAsi    T    G        1      2        2 
   9   chr9_73829570     AKia    T    G        0      0        2 
   9   chr9_73829570     AOna    T    G        0      0        2 
   9   chr9_73829570     ASom    T    G        1      2        2 
   9   chr9_73829570     HCab    T    G        0      0        2 
   9   chr9_73829570     HPrz    T    G        0      0        2 
   9   chr9_73829570     ZBoe    T    G        0      0        2 
   9   chr9_73829570     ZGre    T    G        0      0        2 
   9   chr9_73829570     ZHar    T    G        0      0        2 
   9   chr9_73829570   Sample    T    G        0      0        2 
   9   chr9_73839435     AAsi    T    G        0      0        2 
   9   chr9_73839435     AKia    T    G        0      0        2 
   9   chr9_73839435     AOna    T    G        0      0        2 
   9   chr9_73839435     ASom    T    G        0      0        2 
   9   chr9_73839435     HCab    T    G        1      2        2 
   9   chr9_73839435     HPrz    T    G        1      2        2 
   9   chr9_73839435     ZBoe    T    G        0      0        2 
   9   chr9_73839435     ZGre    T    G        0      0        2 
   9   chr9_73839435     ZHar    T    G        0      0        2 
   9   chr9_73839435   Sample    T    G        0      0        2 
   9   chr9_73856796     AAsi    C    A        0      0        2 
   9   chr9_73856796     AKia    C    A      0.5      1        2 
   9   chr9_73856796     AOna    C    A        0      0        2 
   9   chr9_73856796     ASom    C    A        0      0        2 
   9   chr9_73856796     HCab    C    A        0      0        2 
   9   chr9_73856796     HPrz    C    A        0      0        2 
   9   chr9_73856796     ZBoe    C    A        0      0        2 
   9   chr9_73856796     ZGre    C    A        0      0        2 
   9   chr9_73856796     ZHar    C    A        0      0        2 
   9   chr9_73856796   Sample    C    A        0      0        2 
   9   chr9_73861808     AAsi    G    C      0.5      1        2 
   9   chr9_73861808     AKia    G    C        0      0        2 
   9   chr9_73861808     AOna    G    C        0      0        2 
   9   chr9_73861808     ASom    G    C        0      0        2 
   9   chr9_73861808     HCab    G    C        0      0        2 
   9   chr9_73861808     HPrz    G    C        0      0        2 
   9   chr9_73861808     ZBoe    G    C        0      0        2 
   9   chr9_73861808     ZGre    G    C        0      0        2 
   9   chr9_73861808     ZHar    G    C        0      0        2 
   9   chr9_73861808   Sample    G    C        0      0        2 
   9   chr9_73866134     AAsi    T    A        0      0        2 
   9   chr9_73866134     AKia    T    A        0      0        2 
   9   chr9_73866134     AOna    T    A        0      0        2 
   9   chr9_73866134     ASom    T    A        0      0        2 
   9   chr9_73866134     HCab    T    A        0      0        2 
   9   chr9_73866134     HPrz    T    A        0      0        2 
   9   chr9_73866134     ZBoe    T    A        0      0        2 
   9   chr9_73866134     ZGre    T    A        1      2        2 
   9   chr9_73866134     ZHar    T    A        0      0        2 
   9   chr9_73866134   Sample    T    A        0      0        2 
   9   chr9_73871194     AAsi    G    C      0.5      1        2 
   9   chr9_73871194     AKia    G    C        0      0        2 
   9   chr9_73871194     AOna    G    C        0      0        2 
   9   chr9_73871194     ASom    G    C        0      0        2 
   9   chr9_73871194     HCab    G    C        0      0        2 
   9   chr9_73871194     HPrz    G    C        0      0        2 
   9   chr9_73871194     ZBoe    G    C        0      0        2 
   9   chr9_73871194     ZGre    G    C        0      0        2 
   9   chr9_73871194     ZHar    G    C        0      0        2 
   9   chr9_73871194   Sample    G    C        0      0        2 
   9   chr9_73887410     AAsi    T    G        0      0        2 
   9   chr9_73887410     AKia    T    G        0      0        2 
   9   chr9_73887410     AOna    T    G        0      0        2 
   9   chr9_73887410     ASom    T    G        0      0        2 
   9   chr9_73887410     HCab    T    G        0      0        2 
   9   chr9_73887410     HPrz    T    G        0      0        2 
   9   chr9_73887410     ZBoe    T    G        0      0        2 
   9   chr9_73887410     ZGre    T    G        0      0        2 
   9   chr9_73887410     ZHar    T    G        1      2        2 
   9   chr9_73887410   Sample    T    G        0      0        2 
   9   chr9_73901653     AAsi    C    G        0      0        2 
   9   chr9_73901653     AKia    C    G        0      0        2 
   9   chr9_73901653     AOna    C    G        1      2        2 
   9   chr9_73901653     ASom    C    G        0      0        2 
   9   chr9_73901653     HCab    C    G        0      0        2 
   9   chr9_73901653     HPrz    C    G        0      0        2 
   9   chr9_73901653     ZBoe    C    G        0      0        2 
   9   chr9_73901653     ZGre    C    G        0      0        2 
   9   chr9_73901653     ZHar    C    G        0      0        2 
   9   chr9_73901653   Sample    C    G        0      0        2 
   9   chr9_73915553     AAsi    T    G        0      0        2 
   9   chr9_73915553     AKia    T    G        0      0        2 
   9   chr9_73915553     AOna    T    G        0      0        2 
   9   chr9_73915553     ASom    T    G        0      0        2 
   9   chr9_73915553     HCab    T    G        0      0        2 
   9   chr9_73915553     HPrz    T    G        0      0        2 
   9   chr9_73915553     ZBoe    T    G        1      2        2 
   9   chr9_73915553     ZGre    T    G        0      0        2 
   9   chr9_73915553     ZHar    T    G        0      0        2 
   9   chr9_73915553   Sample    T    G        0      0        2 
   9   chr9_73935572     AAsi    A    T        0      0        2 
   9   chr9_73935572     AKia    A    T        0      0        2 
   9   chr9_73935572     AOna    A    T      0.5      1        2 
   9   chr9_73935572     ASom    A    T        0      0        2 
   9   chr9_73935572     HCab    A    T        0      0        2 
   9   chr9_73935572     HPrz    A    T        0      0        2 
   9   chr9_73935572     ZBoe    A    T        0      0        2 
   9   chr9_73935572     ZGre    A    T        0      0        2 
   9   chr9_73935572     ZHar    A    T        0      0        2 
   9   chr9_73935572   Sample    A    T        0      0        2 
   9   chr9_73941445     AAsi    G    C        0      0        2 
   9   chr9_73941445     AKia    G    C        0      0        2 
   9   chr9_73941445     AOna    G    C        0      0        2 
   9   chr9_73941445     ASom    G    C        0      0        2 
   9   chr9_73941445     HCab    G    C        0      0        2 
   9   chr9_73941445     HPrz    G    C        1      2        2 
   9   chr9_73941445     ZBoe    G    C        0      0        2 
   9   chr9_73941445     ZGre    G    C        0      0        2 
   9   chr9_73941445     ZHar    G    C        0      0        2 
   9   chr9_73941445   Sample    G    C        0      0        2 
   9   chr9_73981307     AAsi    C    A        0      0        2 
   9   chr9_73981307     AKia    C    A        0      0        2 
   9   chr9_73981307     AOna    C    A        0      0        2 
   9   chr9_73981307     ASom    C    A        0      0        2 
   9   chr9_73981307     HCab    C    A        0      0        2 
   9   chr9_73981307     HPrz    C    A        0      0        2 
   9   chr9_73981307     ZBoe    C    A      0.5      1        2 
   9   chr9_73981307     ZGre    C    A        0      0        2 
   9   chr9_73981307     ZHar    C    A        0      0        2 
   9   chr9_73981307   Sample    C    A        0      0        2 
   9   chr9_73985255     AAsi    G    T        0      0        2 
   9   chr9_73985255     AKia    G    T        0      0        2 
   9   chr9_73985255     AOna    G    T        0      0        2 
   9   chr9_73985255     ASom    G    T        0      0        2 
   9   chr9_73985255     HCab    G    T        1      2        2 
   9   chr9_73985255     HPrz    G    T        1      2        2 
   9   chr9_73985255     ZBoe    G    T        0      0        2 
   9   chr9_73985255     ZGre    G    T        0      0        2 
   9   chr9_73985255     ZHar    G    T        0      0        2 
   9   chr9_73985255   Sample    G    T        0      0        2 
   9   chr9_73997443     AAsi    A    C        0      0        2 
   9   chr9_73997443     AKia    A    C        0      0        2 
   9   chr9_73997443     AOna    A    C        0      0        2 
   9   chr9_73997443     ASom    A    C      0.5      1        2 
   9   chr9_73997443     HCab    A    C        0      0        2 
   9   chr9_73997443     HPrz    A    C        0      0        2 
   9   chr9_73997443     ZBoe    A    C        0      0        2 
   9   chr9_73997443     ZGre    A    C        0      0        2 
   9   chr9_73997443     ZHar    A    C        0      0        2 
   9   chr9_73997443   Sample    A    C        0      0        2 
   9   chr9_74001072     AAsi    G    T        0      0        2 
   9   chr9_74001072     AKia    G    T        0      0        2 
   9   chr9_74001072     AOna    G    T        1      2        2 
   9   chr9_74001072     ASom    G    T        0      0        2 
   9   chr9_74001072     HCab    G    T        0      0        2 
   9   chr9_74001072     HPrz    G    T        0      0        2 
   9   chr9_74001072     ZBoe    G    T        0      0        2 
   9   chr9_74001072     ZGre    G    T        0      0        2 
   9   chr9_74001072     ZHar    G    T        0      0        2 
   9   chr9_74001072   Sample    G    T        0      0        2 
   9   chr9_74032115     AAsi    G    T        0      0        2 
   9   chr9_74032115     AKia    G    T        0      0        2 
   9   chr9_74032115     AOna    G    T        0      0        2 
   9   chr9_74032115     ASom    G    T        0      0        2 
   9   chr9_74032115     HCab    G    T        1      2        2 
   9   chr9_74032115     HPrz    G    T        1      2        2 
   9   chr9_74032115     ZBoe    G    T        0      0        2 
   9   chr9_74032115     ZGre    G    T        0      0        2 
   9   chr9_74032115     ZHar    G    T        0      0        2 
   9   chr9_74032115   Sample    G    T        0      0        2 
   9   chr9_74056212     AAsi    G    C        0      0        2 
   9   chr9_74056212     AKia    G    C        0      0        2 
   9   chr9_74056212     AOna    G    C        0      0        2 
   9   chr9_74056212     ASom    G    C        0      0        2 
   9   chr9_74056212     HCab    G    C        0      0        2 
   9   chr9_74056212     HPrz    G    C        0      0        2 
   9   chr9_74056212     ZBoe    G    C        0      0        2 
   9   chr9_74056212     ZGre    G    C        1      2        2 
   9   chr9_74056212     ZHar    G    C        0      0        2 
   9   chr9_74056212   Sample    G    C        0      0        2 
   9   chr9_74062018     AAsi    T    G        0      0        2 
   9   chr9_74062018     AKia    T    G        0      0        2 
   9   chr9_74062018     AOna    T    G        0      0        2 
   9   chr9_74062018     ASom    T    G        0      0        2 
   9   chr9_74062018     HCab    T    G        0      0        2 
   9   chr9_74062018     HPrz    T    G        0      0        2 
   9   chr9_74062018     ZBoe    T    G        1      2        2 
   9   chr9_74062018     ZGre    T    G        0      0        2 
   9   chr9_74062018     ZHar    T    G        0      0        2 
   9   chr9_74062018   Sample    T    G        0      0        2 
   9   chr9_74066678     AAsi    G    C        0      0        2 
   9   chr9_74066678     AKia    G    C        0      0        2 
   9   chr9_74066678     AOna    G    C        0      0        2 
   9   chr9_74066678     ASom    G    C        0      0        2 
   9   chr9_74066678     HCab    G    C        0      0        2 
   9   chr9_74066678     HPrz    G    C        0      0        2 
   9   chr9_74066678     ZBoe    G    C        0      0        2 
   9   chr9_74066678     ZGre    G    C      0.5      1        2 
   9   chr9_74066678     ZHar    G    C        0      0        2 
   9   chr9_74066678   Sample    G    C        0      0        2 
   9   chr9_74068475     AAsi    A    T        0      0        2 
   9   chr9_74068475     AKia    A    T        0      0        2 
   9   chr9_74068475     AOna    A    T        1      2        2 
   9   chr9_74068475     ASom    A    T        0      0        2 
   9   chr9_74068475     HCab    A    T        0      0        2 
   9   chr9_74068475     HPrz    A    T        0      0        2 
   9   chr9_74068475     ZBoe    A    T        0      0        2 
   9   chr9_74068475     ZGre    A    T        0      0        2 
   9   chr9_74068475     ZHar    A    T        0      0        2 
   9   chr9_74068475   Sample    A    T        0      0        2 
   9   chr9_74076908     AAsi    C    G        0      0        2 
   9   chr9_74076908     AKia    C    G        0      0        2 
   9   chr9_74076908     AOna    C    G        0      0        2 
   9   chr9_74076908     ASom    C    G        0      0        2 
   9   chr9_74076908     HCab    C    G        0      0        2 
   9   chr9_74076908     HPrz    C    G        0      0        2 
   9   chr9_74076908     ZBoe    C    G      0.5      1        2 
   9   chr9_74076908     ZGre    C    G        0      0        2 
   9   chr9_74076908     ZHar    C    G        0      0        2 
   9   chr9_74076908   Sample    C    G        0      0        2 
   9   chr9_74083391     AAsi    C    G        0      0        2 
   9   chr9_74083391     AKia    C    G        0      0        2 
   9   chr9_74083391     AOna    C    G        0      0        2 
   9   chr9_74083391     ASom    C    G        0      0        2 
   9   chr9_74083391     HCab    C    G      0.5      1        2 
   9   chr9_74083391     HPrz    C    G        0      0        2 
   9   chr9_74083391     ZBoe    C    G        0      0        2 
   9   chr9_74083391     ZGre    C    G        0      0        2 
   9   chr9_74083391     ZHar    C    G        0      0        2 
   9   chr9_74083391   Sample    C    G        0      0        2 
   9   chr9_74098945     AAsi    C    G        0      0        2 
   9   chr9_74098945     AKia    C    G        0      0        2 
   9   chr9_74098945     AOna    C    G        0      0        2 
   9   chr9_74098945     ASom    C    G        0      0        2 
   9   chr9_74098945     HCab    C    G        0      0        2 
   9   chr9_74098945     HPrz    C    G        0      0        2 
   9   chr9_74098945     ZBoe    C    G        0      0        2 
   9   chr9_74098945     ZGre    C    G        0      0        2 
   9   chr9_74098945     ZHar    C    G        1      2        2 
   9   chr9_74098945   Sample    C    G        0      0        2 
   9   chr9_74114451     AAsi    G    T        0      0        2 
   9   chr9_74114451     AKia    G    T        0      0        2 
   9   chr9_74114451     AOna    G    T        0      0        2 
   9   chr9_74114451     ASom    G    T        0      0        2 
   9   chr9_74114451     HCab    G    T        1      2        2 
   9   chr9_74114451     HPrz    G    T        1      2        2 
   9   chr9_74114451     ZBoe    G    T        0      0        2 
   9   chr9_74114451     ZGre    G    T        0      0        2 
   9   chr9_74114451     ZHar    G    T        0      0        2 
   9   chr9_74114451   Sample    G    T        0      0        2 
   9   chr9_74121423     AAsi    T    G        0      0        2 
   9   chr9_74121423     AKia    T    G        0      0        2 
   9   chr9_74121423     AOna    T    G        0      0        2 
   9   chr9_74121423     ASom    T    G        0      0        2 
   9   chr9_74121423     HCab    T    G        1      2        2 
   9   chr9_74121423     HPrz    T    G        1      2        2 
   9   chr9_74121423     ZBoe    T    G        0      0        2 
   9   chr9_74121423     ZGre    T    G        0      0        2 
   9   chr9_74121423     ZHar    T    G        0      0        2 
   9   chr9_74121423   Sample    T    G        0      0        2 
   9   chr9_74121928     AAsi    A    C        0      0        2 
   9   chr9_74121928     AKia    A    C        0      0        2 
   9   chr9_74121928     AOna    A    C        0      0        2 
   9   chr9_74121928     ASom    A    C        0      0        2 
   9   chr9_74121928     HCab    A    C        0      0        2 
   9   chr9_74121928     HPrz    A    C        0      0        2 
   9   chr9_74121928     ZBoe    A    C        0      0        2 
   9   chr9_74121928     ZGre    A    C      0.5      1        2 
   9   chr9_74121928     ZHar    A    C        0      0        2 
   9   chr9_74121928   Sample    A    C        0      0        2 
   9   chr9_74137752     AAsi    G    C        0      0        2 
   9   chr9_74137752     AKia    G    C        0      0        2 
   9   chr9_74137752     AOna    G    C        0      0        2 
   9   chr9_74137752     ASom    G    C        0      0        2 
   9   chr9_74137752     HCab    G    C        1      2        2 
   9   chr9_74137752     HPrz    G    C        1      2        2 
   9   chr9_74137752     ZBoe    G    C        0      0        2 
   9   chr9_74137752     ZGre    G    C        0      0        2 
   9   chr9_74137752     ZHar    G    C        0      0        2 
   9   chr9_74137752   Sample    G    C        0      0        2 
   9   chr9_74143885     AAsi    G    T        0      0        2 
   9   chr9_74143885     AKia    G    T        0      0        2 
   9   chr9_74143885     AOna    G    T        0      0        2 
   9   chr9_74143885     ASom    G    T      0.5      1        2 
   9   chr9_74143885     HCab    G    T        0      0        2 
   9   chr9_74143885     HPrz    G    T        0      0        2 
   9   chr9_74143885     ZBoe    G    T        0      0        2 
   9   chr9_74143885     ZGre    G    T        0      0        2 
   9   chr9_74143885     ZHar    G    T        0      0        2 
   9   chr9_74143885   Sample    G    T        0      0        2 
   9   chr9_74160626     AAsi    C    G        0      0        2 
   9   chr9_74160626     AKia    C    G        0      0        2 
   9   chr9_74160626     AOna    C    G        0      0        2 
   9   chr9_74160626     ASom    C    G        0      0        2 
   9   chr9_74160626     HCab    C    G        0      0        2 
   9   chr9_74160626     HPrz    C    G        0      0        2 
   9   chr9_74160626     ZBoe    C    G      0.5      1        2 
   9   chr9_74160626     ZGre    C    G        0      0        2 
   9   chr9_74160626     ZHar    C    G        0      0        2 
   9   chr9_74160626   Sample    C    G        0      0        2 
   9   chr9_74196547     AAsi    C    G        0      0        2 
   9   chr9_74196547     AKia    C    G        1      2        2 
   9   chr9_74196547     AOna    C    G        0      0        2 
   9   chr9_74196547     ASom    C    G        0      0        2 
   9   chr9_74196547     HCab    C    G        0      0        2 
   9   chr9_74196547     HPrz    C    G        0      0        2 
   9   chr9_74196547     ZBoe    C    G        0      0        2 
   9   chr9_74196547     ZGre    C    G        0      0        2 
   9   chr9_74196547     ZHar    C    G        0      0        2 
   9   chr9_74196547   Sample    C    G        0      0        2 
   9   chr9_74213835     AAsi    C    A        0      0        2 
   9   chr9_74213835     AKia    C    A      0.5      1        2 
   9   chr9_74213835     AOna    C    A        0      0        2 
   9   chr9_74213835     ASom    C    A        0      0        2 
   9   chr9_74213835     HCab    C    A        0      0        2 
   9   chr9_74213835     HPrz    C    A        0      0        2 
   9   chr9_74213835     ZBoe    C    A        0      0        2 
   9   chr9_74213835     ZGre    C    A        0      0        2 
   9   chr9_74213835     ZHar    C    A        0      0        2 
   9   chr9_74213835   Sample    C    A        0      0        2 
   9   chr9_74214466     AAsi    T    A        0      0        2 
   9   chr9_74214466     AKia    T    A        0      0        2 
   9   chr9_74214466     AOna    T    A        0      0        2 
   9   chr9_74214466     ASom    T    A        0      0        2 
   9   chr9_74214466     HCab    T    A        0      0        2 
   9   chr9_74214466     HPrz    T    A        0      0        2 
   9   chr9_74214466     ZBoe    T    A        0      0        2 
   9   chr9_74214466     ZGre    T    A        1      2        2 
   9   chr9_74214466     ZHar    T    A        0      0        2 
   9   chr9_74214466   Sample    T    A        0      0        2 
   9   chr9_74227490     AAsi    A    C        0      0        2 
   9   chr9_74227490     AKia    A    C        0      0        2 
   9   chr9_74227490     AOna    A    C        0      0        2 
   9   chr9_74227490     ASom    A    C        0      0        2 
   9   chr9_74227490     HCab    A    C        1      2        2 
   9   chr9_74227490     HPrz    A    C        1      2        2 
   9   chr9_74227490     ZBoe    A    C        0      0        2 
   9   chr9_74227490     ZGre    A    C        0      0        2 
   9   chr9_74227490     ZHar    A    C        0      0        2 
   9   chr9_74227490   Sample    A    C        0      0        2 
   9   chr9_74227575     AAsi    C    A        0      0        2 
   9   chr9_74227575     AKia    C    A        0      0        2 
   9   chr9_74227575     AOna    C    A        0      0        2 
   9   chr9_74227575     ASom    C    A        0      0        2 
   9   chr9_74227575     HCab    C    A        0      0        2 
   9   chr9_74227575     HPrz    C    A        1      2        2 
   9   chr9_74227575     ZBoe    C    A        0      0        2 
   9   chr9_74227575     ZGre    C    A        0      0        2 
   9   chr9_74227575     ZHar    C    A        0      0        2 
   9   chr9_74227575   Sample    C    A        0      0        2 
   9   chr9_74242085     AAsi    C    G        0      0        2 
   9   chr9_74242085     AKia    C    G        0      0        2 
   9   chr9_74242085     AOna    C    G        0      0        2 
   9   chr9_74242085     ASom    C    G        0      0        2 
   9   chr9_74242085     HCab    C    G        1      2        2 
   9   chr9_74242085     HPrz    C    G        1      2        2 
   9   chr9_74242085     ZBoe    C    G        0      0        2 
   9   chr9_74242085     ZGre    C    G        0      0        2 
   9   chr9_74242085     ZHar    C    G        0      0        2 
   9   chr9_74242085   Sample    C    G        0      0        2 
   9   chr9_74246431     AAsi    T    A        0      0        2 
   9   chr9_74246431     AKia    T    A      0.5      1        2 
   9   chr9_74246431     AOna    T    A        0      0        2 
   9   chr9_74246431     ASom    T    A        0      0        2 
   9   chr9_74246431     HCab    T    A        0      0        2 
   9   chr9_74246431     HPrz    T    A        0      0        2 
   9   chr9_74246431     ZBoe    T    A        0      0        2 
   9   chr9_74246431     ZGre    T    A        0      0        2 
   9   chr9_74246431     ZHar    T    A        0      0        2 
   9   chr9_74246431   Sample    T    A        0      0        2 
   9   chr9_74267266     AAsi    G    C        0      0        2 
   9   chr9_74267266     AKia    G    C        0      0        2 
   9   chr9_74267266     AOna    G    C        0      0        2 
   9   chr9_74267266     ASom    G    C        0      0        2 
   9   chr9_74267266     HCab    G    C        0      0        2 
   9   chr9_74267266     HPrz    G    C        0      0        2 
   9   chr9_74267266     ZBoe    G    C      0.5      1        2 
   9   chr9_74267266     ZGre    G    C        0      0        2 
   9   chr9_74267266     ZHar    G    C        0      0        2 
   9   chr9_74267266   Sample    G    C        0      0        2 
   9   chr9_74310099     AAsi    A    T        1      2        2 
   9   chr9_74310099     AKia    A    T        0      0        2 
   9   chr9_74310099     AOna    A    T        0      0        2 
   9   chr9_74310099     ASom    A    T        1      2        2 
   9   chr9_74310099     HCab    A    T        0      0        2 
   9   chr9_74310099     HPrz    A    T        0      0        2 
   9   chr9_74310099     ZBoe    A    T        0      0        2 
   9   chr9_74310099     ZGre    A    T        0      0        2 
   9   chr9_74310099     ZHar    A    T        0      0        2 
   9   chr9_74310099   Sample    A    T        1      2        2 
   9   chr9_74311348     AAsi    A    C        0      0        2 
   9   chr9_74311348     AKia    A    C        0      0        2 
   9   chr9_74311348     AOna    A    C        0      0        2 
   9   chr9_74311348     ASom    A    C        0      0        2 
   9   chr9_74311348     HCab    A    C        1      2        2 
   9   chr9_74311348     HPrz    A    C        0      0        2 
   9   chr9_74311348     ZBoe    A    C        0      0        2 
   9   chr9_74311348     ZGre    A    C        0      0        2 
   9   chr9_74311348     ZHar    A    C        0      0        2 
   9   chr9_74311348   Sample    A    C        0      0        2 
   9   chr9_74361573     AAsi    T    G        0      0        2 
   9   chr9_74361573     AKia    T    G        0      0        2 
   9   chr9_74361573     AOna    T    G        0      0        2 
   9   chr9_74361573     ASom    T    G        0      0        2 
   9   chr9_74361573     HCab    T    G        0      0        2 
   9   chr9_74361573     HPrz    T    G        1      2        2 
   9   chr9_74361573     ZBoe    T    G        0      0        2 
   9   chr9_74361573     ZGre    T    G        0      0        2 
   9   chr9_74361573     ZHar    T    G        0      0        2 
   9   chr9_74361573   Sample    T    G        0      0        2 
   9   chr9_74366893     AAsi    A    T        0      0        2 
   9   chr9_74366893     AKia    A    T        0      0        2 
   9   chr9_74366893     AOna    A    T        0      0        2 
   9   chr9_74366893     ASom    A    T        0      0        2 
   9   chr9_74366893     HCab    A    T        0      0        2 
   9   chr9_74366893     HPrz    A    T        1      2        2 
   9   chr9_74366893     ZBoe    A    T        0      0        2 
   9   chr9_74366893     ZGre    A    T        0      0        2 
   9   chr9_74366893     ZHar    A    T        0      0        2 
   9   chr9_74366893   Sample    A    T        0      0        2 
   9   chr9_74382402     AAsi    G    T        0      0        2 
   9   chr9_74382402     AKia    G    T        0      0        2 
   9   chr9_74382402     AOna    G    T        0      0        2 
   9   chr9_74382402     ASom    G    T        0      0        2 
   9   chr9_74382402     HCab    G    T        0      0        2 
   9   chr9_74382402     HPrz    G    T        0      0        2 
   9   chr9_74382402     ZBoe    G    T      0.5      1        2 
   9   chr9_74382402     ZGre    G    T        0      0        2 
   9   chr9_74382402     ZHar    G    T        0      0        2 
   9   chr9_74382402   Sample    G    T        0      0        2 
   9   chr9_74385071     AAsi    T    G        0      0        2 
   9   chr9_74385071     AKia    T    G        0      0        2 
   9   chr9_74385071     AOna    T    G        0      0        2 
   9   chr9_74385071     ASom    T    G        0      0        2 
   9   chr9_74385071     HCab    T    G        0      0        2 
   9   chr9_74385071     HPrz    T    G        0      0        2 
   9   chr9_74385071     ZBoe    T    G        0      0        2 
   9   chr9_74385071     ZGre    T    G        0      0        2 
   9   chr9_74385071     ZHar    T    G      0.5      1        2 
   9   chr9_74385071   Sample    T    G        0      0        2 
   9   chr9_74408065     AAsi    T    G        0      0        2 
   9   chr9_74408065     AKia    T    G        0      0        2 
   9   chr9_74408065     AOna    T    G        0      0        2 
   9   chr9_74408065     ASom    T    G        0      0        2 
   9   chr9_74408065     HCab    T    G        0      0        2 
   9   chr9_74408065     HPrz    T    G        0      0        2 
   9   chr9_74408065     ZBoe    T    G      0.5      1        2 
   9   chr9_74408065     ZGre    T    G        0      0        2 
   9   chr9_74408065     ZHar    T    G        0      0        2 
   9   chr9_74408065   Sample    T    G        0      0        2 
   9   chr9_74417246     AAsi    A    C        0      0        2 
   9   chr9_74417246     AKia    A    C        0      0        2 
   9   chr9_74417246     AOna    A    C        0      0        2 
   9   chr9_74417246     ASom    A    C        0      0        2 
   9   chr9_74417246     HCab    A    C        0      0        2 
   9   chr9_74417246     HPrz    A    C        0      0        2 
   9   chr9_74417246     ZBoe    A    C        0      0        2 
   9   chr9_74417246     ZGre    A    C        0      0        2 
   9   chr9_74417246     ZHar    A    C        1      2        2 
   9   chr9_74417246   Sample    A    C        0      0        2 
   9   chr9_74418655     AAsi    T    A        0      0        2 
   9   chr9_74418655     AKia    T    A        0      0        2 
   9   chr9_74418655     AOna    T    A        0      0        2 
   9   chr9_74418655     ASom    T    A        0      0        2 
   9   chr9_74418655     HCab    T    A        0      0        2 
   9   chr9_74418655     HPrz    T    A        0      0        2 
   9   chr9_74418655     ZBoe    T    A      0.5      1        2 
   9   chr9_74418655     ZGre    T    A        0      0        2 
   9   chr9_74418655     ZHar    T    A        0      0        2 
   9   chr9_74418655   Sample    T    A        0      0        2 
   9   chr9_74422379     AAsi    T    G        0      0        2 
   9   chr9_74422379     AKia    T    G        0      0        2 
   9   chr9_74422379     AOna    T    G        0      0        2 
   9   chr9_74422379     ASom    T    G        0      0        2 
   9   chr9_74422379     HCab    T    G        0      0        2 
   9   chr9_74422379     HPrz    T    G        0      0        2 
   9   chr9_74422379     ZBoe    T    G      0.5      1        2 
   9   chr9_74422379     ZGre    T    G        0      0        2 
   9   chr9_74422379     ZHar    T    G        0      0        2 
   9   chr9_74422379   Sample    T    G        0      0        2 
   9   chr9_74437033     AAsi    T    G        0      0        2 
   9   chr9_74437033     AKia    T    G        1      2        2 
   9   chr9_74437033     AOna    T    G        0      0        2 
   9   chr9_74437033     ASom    T    G        0      0        2 
   9   chr9_74437033     HCab    T    G        0      0        2 
   9   chr9_74437033     HPrz    T    G        0      0        2 
   9   chr9_74437033     ZBoe    T    G        0      0        2 
   9   chr9_74437033     ZGre    T    G        0      0        2 
   9   chr9_74437033     ZHar    T    G        0      0        2 
   9   chr9_74437033   Sample    T    G        0      0        2 
   9   chr9_74438938     AAsi    G    C        0      0        2 
   9   chr9_74438938     AKia    G    C        0      0        2 
   9   chr9_74438938     AOna    G    C        0      0        2 
   9   chr9_74438938     ASom    G    C        0      0        2 
   9   chr9_74438938     HCab    G    C      0.5      1        2 
   9   chr9_74438938     HPrz    G    C        0      0        2 
   9   chr9_74438938     ZBoe    G    C        0      0        2 
   9   chr9_74438938     ZGre    G    C        0      0        2 
   9   chr9_74438938     ZHar    G    C        0      0        2 
   9   chr9_74438938   Sample    G    C        0      0        2 
   9   chr9_74439611     AAsi    G    C        0      0        2 
   9   chr9_74439611     AKia    G    C        0      0        2 
   9   chr9_74439611     AOna    G    C        0      0        2 
   9   chr9_74439611     ASom    G    C        0      0        2 
   9   chr9_74439611     HCab    G    C        1      2        2 
   9   chr9_74439611     HPrz    G    C        1      2        2 
   9   chr9_74439611     ZBoe    G    C        0      0        2 
   9   chr9_74439611     ZGre    G    C        0      0        2 
   9   chr9_74439611     ZHar    G    C        0      0        2 
   9   chr9_74439611   Sample    G    C        0      0        2 
   9   chr9_74446273     AAsi    A    T        0      0        2 
   9   chr9_74446273     AKia    A    T        0      0        2 
   9   chr9_74446273     AOna    A    T        0      0        2 
   9   chr9_74446273     ASom    A    T        0      0        2 
   9   chr9_74446273     HCab    A    T      0.5      1        2 
   9   chr9_74446273     HPrz    A    T        0      0        2 
   9   chr9_74446273     ZBoe    A    T        0      0        2 
   9   chr9_74446273     ZGre    A    T        0      0        2 
   9   chr9_74446273     ZHar    A    T        0      0        2 
   9   chr9_74446273   Sample    A    T        0      0        2 
   9   chr9_74462276     AAsi    G    T        0      0        2 
   9   chr9_74462276     AKia    G    T      0.5      1        2 
   9   chr9_74462276     AOna    G    T        0      0        2 
   9   chr9_74462276     ASom    G    T        0      0        2 
   9   chr9_74462276     HCab    G    T        0      0        2 
   9   chr9_74462276     HPrz    G    T        0      0        2 
   9   chr9_74462276     ZBoe    G    T        0      0        2 
   9   chr9_74462276     ZGre    G    T        0      0        2 
   9   chr9_74462276     ZHar    G    T        0      0        2 
   9   chr9_74462276   Sample    G    T        0      0        2 
   9   chr9_74485247     AAsi    G    T        0      0        2 
   9   chr9_74485247     AKia    G    T        0      0        2 
   9   chr9_74485247     AOna    G    T        0      0        2 
   9   chr9_74485247     ASom    G    T        0      0        2 
   9   chr9_74485247     HCab    G    T        0      0        2 
   9   chr9_74485247     HPrz    G    T        0      0        2 
   9   chr9_74485247     ZBoe    G    T        1      2        2 
   9   chr9_74485247     ZGre    G    T        0      0        2 
   9   chr9_74485247     ZHar    G    T        1      2        2 
   9   chr9_74485247   Sample    G    T        0      0        2 
   9   chr9_74505042     AAsi    G    T        0      0        2 
   9   chr9_74505042     AKia    G    T        0      0        2 
   9   chr9_74505042     AOna    G    T        0      0        2 
   9   chr9_74505042     ASom    G    T        0      0        2 
   9   chr9_74505042     HCab    G    T      0.5      1        2 
   9   chr9_74505042     HPrz    G    T        0      0        2 
   9   chr9_74505042     ZBoe    G    T        0      0        2 
   9   chr9_74505042     ZGre    G    T        0      0        2 
   9   chr9_74505042     ZHar    G    T        0      0        2 
   9   chr9_74505042   Sample    G    T        0      0        2 
   9   chr9_74533977     AAsi    A    C        0      0        2 
   9   chr9_74533977     AKia    A    C        0      0        2 
   9   chr9_74533977     AOna    A    C        0      0        2 
   9   chr9_74533977     ASom    A    C        0      0        2 
   9   chr9_74533977     HCab    A    C        1      2        2 
   9   chr9_74533977     HPrz    A    C        1      2        2 
   9   chr9_74533977     ZBoe    A    C        0      0        2 
   9   chr9_74533977     ZGre    A    C        0      0        2 
   9   chr9_74533977     ZHar    A    C        0      0        2 
   9   chr9_74533977   Sample    A    C        0      0        2 
   9   chr9_74545157     AAsi    C    G        0      0        2 
   9   chr9_74545157     AKia    C    G        0      0        2 
   9   chr9_74545157     AOna    C    G        0      0        2 
   9   chr9_74545157     ASom    C    G        0      0        2 
   9   chr9_74545157     HCab    C    G        0      0        2 
   9   chr9_74545157     HPrz    C    G        0      0        2 
   9   chr9_74545157     ZBoe    C    G        0      0        2 
   9   chr9_74545157     ZGre    C    G        0      0        2 
   9   chr9_74545157     ZHar    C    G      0.5      1        2 
   9   chr9_74545157   Sample    C    G        0      0        2 
   9   chr9_74560975     AAsi    T    G        0      0        2 
   9   chr9_74560975     AKia    T    G        0      0        2 
   9   chr9_74560975     AOna    T    G        0      0        2 
   9   chr9_74560975     ASom    T    G        0      0        2 
   9   chr9_74560975     HCab    T    G        0      0        2 
   9   chr9_74560975     HPrz    T    G        0      0        2 
   9   chr9_74560975     ZBoe    T    G        0      0        2 
   9   chr9_74560975     ZGre    T    G        0      0        2 
   9   chr9_74560975     ZHar    T    G      0.5      1        2 
   9   chr9_74560975   Sample    T    G        0      0        2 
   9   chr9_74569759     AAsi    G    C        0      0        2 
   9   chr9_74569759     AKia    G    C        0      0        2 
   9   chr9_74569759     AOna    G    C        0      0        2 
   9   chr9_74569759     ASom    G    C        0      0        2 
   9   chr9_74569759     HCab    G    C        0      0        2 
   9   chr9_74569759     HPrz    G    C        0      0        2 
   9   chr9_74569759     ZBoe    G    C      0.5      1        2 
   9   chr9_74569759     ZGre    G    C        0      0        2 
   9   chr9_74569759     ZHar    G    C        0      0        2 
   9   chr9_74569759   Sample    G    C        0      0        2 
   9   chr9_74584533     AAsi    G    T        0      0        2 
   9   chr9_74584533     AKia    G    T        0      0        2 
   9   chr9_74584533     AOna    G    T        0      0        2 
   9   chr9_74584533     ASom    G    T        0      0        2 
   9   chr9_74584533     HCab    G    T        0      0        2 
   9   chr9_74584533     HPrz    G    T        0      0        2 
   9   chr9_74584533     ZBoe    G    T      0.5      1        2 
   9   chr9_74584533     ZGre    G    T        0      0        2 
   9   chr9_74584533     ZHar    G    T        0      0        2 
   9   chr9_74584533   Sample    G    T        0      0        2 
   9   chr9_74593778     AAsi    C    A        0      0        2 
   9   chr9_74593778     AKia    C    A        0      0        2 
   9   chr9_74593778     AOna    C    A        0      0        2 
   9   chr9_74593778     ASom    C    A        0      0        2 
   9   chr9_74593778     HCab    C    A        0      0        2 
   9   chr9_74593778     HPrz    C    A        0      0        2 
   9   chr9_74593778     ZBoe    C    A      0.5      1        2 
   9   chr9_74593778     ZGre    C    A        0      0        2 
   9   chr9_74593778     ZHar    C    A        0      0        2 
   9   chr9_74593778   Sample    C    A        0      0        2 
   9   chr9_74596040     AAsi    G    C        0      0        2 
   9   chr9_74596040     AKia    G    C        0      0        2 
   9   chr9_74596040     AOna    G    C        0      0        2 
   9   chr9_74596040     ASom    G    C        0      0        2 
   9   chr9_74596040     HCab    G    C        0      0        2 
   9   chr9_74596040     HPrz    G    C        0      0        2 
   9   chr9_74596040     ZBoe    G    C        1      2        2 
   9   chr9_74596040     ZGre    G    C        0      0        2 
   9   chr9_74596040     ZHar    G    C        0      0        2 
   9   chr9_74596040   Sample    G    C        0      0        2 
```
