## Supplementary File 1. Zonkey (Schubert et al. 2017) report for donkey specimen Ancient1. for "No genetic evidence yet for hinnies at Mazongshan (400-160 BCE), northwestern China": excl_ts.frq.strat (part 42 of 94)

```
   9   chr9_74605989     AAsi    C    G        0      0        2 
   9   chr9_74605989     AKia    C    G        0      0        2 
   9   chr9_74605989     AOna    C    G        0      0        2 
   9   chr9_74605989     ASom    C    G        0      0        2 
   9   chr9_74605989     HCab    C    G        0      0        2 
   9   chr9_74605989     HPrz    C    G        0      0        2 
   9   chr9_74605989     ZBoe    C    G      0.5      1        2 
   9   chr9_74605989     ZGre    C    G        0      0        2 
   9   chr9_74605989     ZHar    C    G        0      0        2 
   9   chr9_74605989   Sample    C    G        0      0        2 
   9   chr9_74651632     AAsi    T    G        0      0        2 
   9   chr9_74651632     AKia    T    G        0      0        2 
   9   chr9_74651632     AOna    T    G        0      0        2 
   9   chr9_74651632     ASom    T    G        0      0        2 
   9   chr9_74651632     HCab    T    G        0      0        2 
   9   chr9_74651632     HPrz    T    G        0      0        2 
   9   chr9_74651632     ZBoe    T    G      0.5      1        2 
   9   chr9_74651632     ZGre    T    G        0      0        2 
   9   chr9_74651632     ZHar    T    G        0      0        2 
   9   chr9_74651632   Sample    T    G        0      0        2 
   9   chr9_74662907     AAsi    C    A        0      0        2 
   9   chr9_74662907     AKia    C    A        0      0        2 
   9   chr9_74662907     AOna    C    A        0      0        2 
   9   chr9_74662907     ASom    C    A        0      0        2 
   9   chr9_74662907     HCab    C    A        0      0        2 
   9   chr9_74662907     HPrz    C    A        0      0        2 
   9   chr9_74662907     ZBoe    C    A        0      0        2 
   9   chr9_74662907     ZGre    C    A        0      0        2 
   9   chr9_74662907     ZHar    C    A        1      2        2 
   9   chr9_74662907   Sample    C    A        0      0        2 
   9   chr9_74684022     AAsi    T    A        0      0        2 
   9   chr9_74684022     AKia    T    A        0      0        2 
   9   chr9_74684022     AOna    T    A        0      0        2 
   9   chr9_74684022     ASom    T    A        0      0        2 
   9   chr9_74684022     HCab    T    A        0      0        2 
   9   chr9_74684022     HPrz    T    A        0      0        2 
   9   chr9_74684022     ZBoe    T    A        0      0        2 
   9   chr9_74684022     ZGre    T    A      0.5      1        2 
   9   chr9_74684022     ZHar    T    A        0      0        2 
   9   chr9_74684022   Sample    T    A        0      0        2 
   9   chr9_74690820     AAsi    C    G        0      0        2 
   9   chr9_74690820     AKia    C    G        0      0        2 
   9   chr9_74690820     AOna    C    G        0      0        2 
   9   chr9_74690820     ASom    C    G        0      0        2 
   9   chr9_74690820     HCab    C    G        1      2        2 
   9   chr9_74690820     HPrz    C    G        1      2        2 
   9   chr9_74690820     ZBoe    C    G        0      0        2 
   9   chr9_74690820     ZGre    C    G        0      0        2 
   9   chr9_74690820     ZHar    C    G        0      0        2 
   9   chr9_74690820   Sample    C    G        0      0        2 
   9   chr9_74693276     AAsi    G    C        0      0        2 
   9   chr9_74693276     AKia    G    C        0      0        2 
   9   chr9_74693276     AOna    G    C        0      0        2 
   9   chr9_74693276     ASom    G    C        0      0        2 
   9   chr9_74693276     HCab    G    C      0.5      1        2 
   9   chr9_74693276     HPrz    G    C        0      0        2 
   9   chr9_74693276     ZBoe    G    C        0      0        2 
   9   chr9_74693276     ZGre    G    C        0      0        2 
   9   chr9_74693276     ZHar    G    C        0      0        2 
   9   chr9_74693276   Sample    G    C        0      0        2 
   9   chr9_74705144     AAsi    C    G        0      0        2 
   9   chr9_74705144     AKia    C    G        0      0        2 
   9   chr9_74705144     AOna    C    G        0      0        2 
   9   chr9_74705144     ASom    C    G        0      0        2 
   9   chr9_74705144     HCab    C    G        0      0        2 
   9   chr9_74705144     HPrz    C    G        0      0        2 
   9   chr9_74705144     ZBoe    C    G        0      0        2 
   9   chr9_74705144     ZGre    C    G      0.5      1        2 
   9   chr9_74705144     ZHar    C    G        0      0        2 
   9   chr9_74705144   Sample    C    G        0      0        2 
   9   chr9_74718162     AAsi    C    G      0.5      1        2 
   9   chr9_74718162     AKia    C    G        0      0        2 
   9   chr9_74718162     AOna    C    G        0      0        2 
   9   chr9_74718162     ASom    C    G        0      0        2 
   9   chr9_74718162     HCab    C    G        0      0        2 
   9   chr9_74718162     HPrz    C    G        0      0        2 
   9   chr9_74718162     ZBoe    C    G        0      0        2 
   9   chr9_74718162     ZGre    C    G        0      0        2 
   9   chr9_74718162     ZHar    C    G        0      0        2 
   9   chr9_74718162   Sample    C    G        0      0        2 
   9   chr9_74759819     AAsi    C    A        0      0        2 
   9   chr9_74759819     AKia    C    A        0      0        2 
   9   chr9_74759819     AOna    C    A        0      0        2 
   9   chr9_74759819     ASom    C    A      0.5      1        2 
   9   chr9_74759819     HCab    C    A        0      0        2 
   9   chr9_74759819     HPrz    C    A        0      0        2 
   9   chr9_74759819     ZBoe    C    A        0      0        2 
   9   chr9_74759819     ZGre    C    A        0      0        2 
   9   chr9_74759819     ZHar    C    A        0      0        2 
   9   chr9_74759819   Sample    C    A        0      0        2 
   9   chr9_74761235     AAsi    C    G        0      0        2 
   9   chr9_74761235     AKia    C    G        0      0        2 
   9   chr9_74761235     AOna    C    G        0      0        2 
   9   chr9_74761235     ASom    C    G        0      0        2 
   9   chr9_74761235     HCab    C    G        1      2        2 
   9   chr9_74761235     HPrz    C    G        1      2        2 
   9   chr9_74761235     ZBoe    C    G        0      0        2 
   9   chr9_74761235     ZGre    C    G        0      0        2 
   9   chr9_74761235     ZHar    C    G        0      0        2 
   9   chr9_74761235   Sample    C    G        0      0        2 
   9   chr9_74761899     AAsi    A    T        0      0        2 
   9   chr9_74761899     AKia    A    T        0      0        2 
   9   chr9_74761899     AOna    A    T        0      0        2 
   9   chr9_74761899     ASom    A    T        0      0        2 
   9   chr9_74761899     HCab    A    T        1      2        2 
   9   chr9_74761899     HPrz    A    T        1      2        2 
   9   chr9_74761899     ZBoe    A    T        0      0        2 
   9   chr9_74761899     ZGre    A    T        0      0        2 
   9   chr9_74761899     ZHar    A    T        0      0        2 
   9   chr9_74761899   Sample    A    T        0      0        2 
   9   chr9_74765061     AAsi    C    G        0      0        2 
   9   chr9_74765061     AKia    C    G        0      0        2 
   9   chr9_74765061     AOna    C    G        0      0        2 
   9   chr9_74765061     ASom    C    G        0      0        2 
   9   chr9_74765061     HCab    C    G        1      2        2 
   9   chr9_74765061     HPrz    C    G        1      2        2 
   9   chr9_74765061     ZBoe    C    G        0      0        2 
   9   chr9_74765061     ZGre    C    G        0      0        2 
   9   chr9_74765061     ZHar    C    G        0      0        2 
   9   chr9_74765061   Sample    C    G        0      0        2 
   9   chr9_74773434     AAsi    C    A        0      0        2 
   9   chr9_74773434     AKia    C    A      0.5      1        2 
   9   chr9_74773434     AOna    C    A        1      2        2 
   9   chr9_74773434     ASom    C    A        0      0        2 
   9   chr9_74773434     HCab    C    A        0      0        2 
   9   chr9_74773434     HPrz    C    A        0      0        2 
   9   chr9_74773434     ZBoe    C    A        0      0        2 
   9   chr9_74773434     ZGre    C    A        0      0        2 
   9   chr9_74773434     ZHar    C    A        0      0        2 
   9   chr9_74773434   Sample    C    A        0      0        2 
   9   chr9_74776126     AAsi    G    T        0      0        2 
   9   chr9_74776126     AKia    G    T      0.5      1        2 
   9   chr9_74776126     AOna    G    T        1      2        2 
   9   chr9_74776126     ASom    G    T        0      0        2 
   9   chr9_74776126     HCab    G    T        0      0        2 
   9   chr9_74776126     HPrz    G    T        0      0        2 
   9   chr9_74776126     ZBoe    G    T        0      0        2 
   9   chr9_74776126     ZGre    G    T        0      0        2 
   9   chr9_74776126     ZHar    G    T        0      0        2 
   9   chr9_74776126   Sample    G    T        0      0        2 
   9   chr9_74797721     AAsi    A    T        0      0        2 
   9   chr9_74797721     AKia    A    T        0      0        2 
   9   chr9_74797721     AOna    A    T        0      0        2 
   9   chr9_74797721     ASom    A    T        0      0        2 
   9   chr9_74797721     HCab    A    T        1      2        2 
   9   chr9_74797721     HPrz    A    T        1      2        2 
   9   chr9_74797721     ZBoe    A    T        0      0        2 
   9   chr9_74797721     ZGre    A    T        0      0        2 
   9   chr9_74797721     ZHar    A    T        0      0        2 
   9   chr9_74797721   Sample    A    T        0      0        2 
   9   chr9_74806894     AAsi    G    C        0      0        2 
   9   chr9_74806894     AKia    G    C        0      0        2 
   9   chr9_74806894     AOna    G    C        0      0        2 
   9   chr9_74806894     ASom    G    C        0      0        2 
   9   chr9_74806894     HCab    G    C        1      2        2 
   9   chr9_74806894     HPrz    G    C        1      2        2 
   9   chr9_74806894     ZBoe    G    C        0      0        2 
   9   chr9_74806894     ZGre    G    C        0      0        2 
   9   chr9_74806894     ZHar    G    C        0      0        2 
   9   chr9_74806894   Sample    G    C        0      0        2 
   9   chr9_74816565     AAsi    T    A        0      0        2 
   9   chr9_74816565     AKia    T    A        0      0        2 
   9   chr9_74816565     AOna    T    A        0      0        2 
   9   chr9_74816565     ASom    T    A        0      0        2 
   9   chr9_74816565     HCab    T    A        0      0        2 
   9   chr9_74816565     HPrz    T    A        0      0        2 
   9   chr9_74816565     ZBoe    T    A      0.5      1        2 
   9   chr9_74816565     ZGre    T    A        0      0        2 
   9   chr9_74816565     ZHar    T    A        0      0        2 
   9   chr9_74816565   Sample    T    A        0      0        2 
   9   chr9_74819990     AAsi    T    G        0      0        2 
   9   chr9_74819990     AKia    T    G      0.5      1        2 
   9   chr9_74819990     AOna    T    G        0      0        2 
   9   chr9_74819990     ASom    T    G        0      0        2 
   9   chr9_74819990     HCab    T    G        0      0        2 
   9   chr9_74819990     HPrz    T    G        0      0        2 
   9   chr9_74819990     ZBoe    T    G        0      0        2 
   9   chr9_74819990     ZGre    T    G        0      0        2 
   9   chr9_74819990     ZHar    T    G        0      0        2 
   9   chr9_74819990   Sample    T    G        0      0        2 
   9   chr9_74827354     AAsi    A    T        0      0        2 
   9   chr9_74827354     AKia    A    T        0      0        2 
   9   chr9_74827354     AOna    A    T        0      0        2 
   9   chr9_74827354     ASom    A    T        0      0        2 
   9   chr9_74827354     HCab    A    T        0      0        2 
   9   chr9_74827354     HPrz    A    T        0      0        2 
   9   chr9_74827354     ZBoe    A    T      0.5      1        2 
   9   chr9_74827354     ZGre    A    T        0      0        2 
   9   chr9_74827354     ZHar    A    T        0      0        2 
   9   chr9_74827354   Sample    A    T        0      0        2 
   9   chr9_74834548     AAsi    T    A        0      0        2 
   9   chr9_74834548     AKia    T    A        0      0        2 
   9   chr9_74834548     AOna    T    A        0      0        2 
   9   chr9_74834548     ASom    T    A        0      0        2 
   9   chr9_74834548     HCab    T    A        0      0        2 
   9   chr9_74834548     HPrz    T    A        0      0        2 
   9   chr9_74834548     ZBoe    T    A      0.5      1        2 
   9   chr9_74834548     ZGre    T    A        0      0        2 
   9   chr9_74834548     ZHar    T    A        0      0        2 
   9   chr9_74834548   Sample    T    A        0      0        2 
   9   chr9_74889524     AAsi    A    T        0      0        2 
   9   chr9_74889524     AKia    A    T        0      0        2 
   9   chr9_74889524     AOna    A    T      0.5      1        2 
   9   chr9_74889524     ASom    A    T        0      0        2 
   9   chr9_74889524     HCab    A    T        0      0        2 
   9   chr9_74889524     HPrz    A    T        0      0        2 
   9   chr9_74889524     ZBoe    A    T        0      0        2 
   9   chr9_74889524     ZGre    A    T        0      0        2 
   9   chr9_74889524     ZHar    A    T        0      0        2 
   9   chr9_74889524   Sample    A    T        0      0        2 
   9   chr9_74890043     AAsi    T    G        0      0        2 
   9   chr9_74890043     AKia    T    G        0      0        2 
   9   chr9_74890043     AOna    T    G      0.5      1        2 
   9   chr9_74890043     ASom    T    G        0      0        2 
   9   chr9_74890043     HCab    T    G        0      0        2 
   9   chr9_74890043     HPrz    T    G        0      0        2 
   9   chr9_74890043     ZBoe    T    G        0      0        2 
   9   chr9_74890043     ZGre    T    G        0      0        2 
   9   chr9_74890043     ZHar    T    G        0      0        2 
   9   chr9_74890043   Sample    T    G        0      0        2 
   9   chr9_74899774     AAsi    A    C        0      0        2 
   9   chr9_74899774     AKia    A    C        0      0        2 
   9   chr9_74899774     AOna    A    C        0      0        2 
   9   chr9_74899774     ASom    A    C        0      0        2 
   9   chr9_74899774     HCab    A    C        1      2        2 
   9   chr9_74899774     HPrz    A    C        0      0        2 
   9   chr9_74899774     ZBoe    A    C        0      0        2 
   9   chr9_74899774     ZGre    A    C        0      0        2 
   9   chr9_74899774     ZHar    A    C        0      0        2 
   9   chr9_74899774   Sample    A    C        0      0        2 
   9   chr9_74901658     AAsi    T    G        0      0        2 
   9   chr9_74901658     AKia    T    G        0      0        2 
   9   chr9_74901658     AOna    T    G        0      0        2 
   9   chr9_74901658     ASom    T    G        0      0        2 
   9   chr9_74901658     HCab    T    G        1      2        2 
   9   chr9_74901658     HPrz    T    G        1      2        2 
   9   chr9_74901658     ZBoe    T    G        0      0        2 
   9   chr9_74901658     ZGre    T    G        0      0        2 
   9   chr9_74901658     ZHar    T    G        0      0        2 
   9   chr9_74901658   Sample    T    G        0      0        2 
   9   chr9_74915905     AAsi    C    A        0      0        2 
   9   chr9_74915905     AKia    C    A        0      0        2 
   9   chr9_74915905     AOna    C    A        0      0        2 
   9   chr9_74915905     ASom    C    A        0      0        2 
   9   chr9_74915905     HCab    C    A        0      0        2 
   9   chr9_74915905     HPrz    C    A        0      0        2 
   9   chr9_74915905     ZBoe    C    A        0      0        2 
   9   chr9_74915905     ZGre    C    A      0.5      1        2 
   9   chr9_74915905     ZHar    C    A        0      0        2 
   9   chr9_74915905   Sample    C    A        0      0        2 
   9   chr9_74923156     AAsi    C    G        0      0        2 
   9   chr9_74923156     AKia    C    G        0      0        2 
   9   chr9_74923156     AOna    C    G        0      0        2 
   9   chr9_74923156     ASom    C    G        0      0        2 
   9   chr9_74923156     HCab    C    G        0      0        2 
   9   chr9_74923156     HPrz    C    G        0      0        2 
   9   chr9_74923156     ZBoe    C    G        0      0        2 
   9   chr9_74923156     ZGre    C    G        1      2        2 
   9   chr9_74923156     ZHar    C    G        0      0        2 
   9   chr9_74923156   Sample    C    G        0      0        2 
   9   chr9_74925483     AAsi    C    A        0      0        2 
   9   chr9_74925483     AKia    C    A        0      0        2 
   9   chr9_74925483     AOna    C    A        0      0        2 
   9   chr9_74925483     ASom    C    A        0      0        2 
   9   chr9_74925483     HCab    C    A        1      2        2 
   9   chr9_74925483     HPrz    C    A        1      2        2 
   9   chr9_74925483     ZBoe    C    A        0      0        2 
   9   chr9_74925483     ZGre    C    A        0      0        2 
   9   chr9_74925483     ZHar    C    A        0      0        2 
   9   chr9_74925483   Sample    C    A        0      0        2 
   9   chr9_74935022     AAsi    A    C        0      0        2 
   9   chr9_74935022     AKia    A    C        0      0        2 
   9   chr9_74935022     AOna    A    C      0.5      1        2 
   9   chr9_74935022     ASom    A    C        0      0        2 
   9   chr9_74935022     HCab    A    C        0      0        2 
   9   chr9_74935022     HPrz    A    C        0      0        2 
   9   chr9_74935022     ZBoe    A    C        0      0        2 
   9   chr9_74935022     ZGre    A    C        0      0        2 
   9   chr9_74935022     ZHar    A    C        0      0        2 
   9   chr9_74935022   Sample    A    C        0      0        2 
   9   chr9_74939363     AAsi    G    T        0      0        2 
   9   chr9_74939363     AKia    G    T        0      0        2 
   9   chr9_74939363     AOna    G    T        0      0        2 
   9   chr9_74939363     ASom    G    T        0      0        2 
   9   chr9_74939363     HCab    G    T        0      0        2 
   9   chr9_74939363     HPrz    G    T        0      0        2 
   9   chr9_74939363     ZBoe    G    T      0.5      1        2 
   9   chr9_74939363     ZGre    G    T        0      0        2 
   9   chr9_74939363     ZHar    G    T        0      0        2 
   9   chr9_74939363   Sample    G    T        0      0        2 
   9   chr9_74956998     AAsi    C    A        0      0        2 
   9   chr9_74956998     AKia    C    A        0      0        2 
   9   chr9_74956998     AOna    C    A      0.5      1        2 
   9   chr9_74956998     ASom    C    A        0      0        2 
   9   chr9_74956998     HCab    C    A        0      0        2 
   9   chr9_74956998     HPrz    C    A        0      0        2 
   9   chr9_74956998     ZBoe    C    A        0      0        2 
   9   chr9_74956998     ZGre    C    A        0      0        2 
   9   chr9_74956998     ZHar    C    A        0      0        2 
   9   chr9_74956998   Sample    C    A        0      0        2 
   9   chr9_74972212     AAsi    G    C        0      0        2 
   9   chr9_74972212     AKia    G    C        0      0        2 
   9   chr9_74972212     AOna    G    C        0      0        2 
   9   chr9_74972212     ASom    G    C        0      0        2 
   9   chr9_74972212     HCab    G    C        1      2        2 
   9   chr9_74972212     HPrz    G    C        0      0        2 
   9   chr9_74972212     ZBoe    G    C        0      0        2 
   9   chr9_74972212     ZGre    G    C        0      0        2 
   9   chr9_74972212     ZHar    G    C        0      0        2 
   9   chr9_74972212   Sample    G    C        0      0        2 
   9   chr9_75013309     AAsi    A    C        0      0        2 
   9   chr9_75013309     AKia    A    C        0      0        2 
   9   chr9_75013309     AOna    A    C        0      0        2 
   9   chr9_75013309     ASom    A    C        0      0        2 
   9   chr9_75013309     HCab    A    C        1      2        2 
   9   chr9_75013309     HPrz    A    C        1      2        2 
   9   chr9_75013309     ZBoe    A    C        0      0        2 
   9   chr9_75013309     ZGre    A    C        0      0        2 
   9   chr9_75013309     ZHar    A    C        0      0        2 
   9   chr9_75013309   Sample    A    C        0      0        2 
   9   chr9_75020546     AAsi    C    A        0      0        2 
   9   chr9_75020546     AKia    C    A        0      0        2 
   9   chr9_75020546     AOna    C    A        0      0        2 
   9   chr9_75020546     ASom    C    A        0      0        2 
   9   chr9_75020546     HCab    C    A        1      2        2 
   9   chr9_75020546     HPrz    C    A        1      2        2 
   9   chr9_75020546     ZBoe    C    A        0      0        2 
   9   chr9_75020546     ZGre    C    A        0      0        2 
   9   chr9_75020546     ZHar    C    A        0      0        2 
   9   chr9_75020546   Sample    C    A        0      0        2 
   9   chr9_75031579     AAsi    G    C        0      0        2 
   9   chr9_75031579     AKia    G    C        0      0        2 
   9   chr9_75031579     AOna    G    C        0      0        2 
   9   chr9_75031579     ASom    G    C        0      0        2 
   9   chr9_75031579     HCab    G    C        0      0        2 
   9   chr9_75031579     HPrz    G    C        0      0        2 
   9   chr9_75031579     ZBoe    G    C        0      0        2 
   9   chr9_75031579     ZGre    G    C        0      0        2 
   9   chr9_75031579     ZHar    G    C      0.5      1        2 
   9   chr9_75031579   Sample    G    C        0      0        2 
   9   chr9_75052015     AAsi    A    C        0      0        2 
   9   chr9_75052015     AKia    A    C        0      0        2 
   9   chr9_75052015     AOna    A    C        0      0        2 
   9   chr9_75052015     ASom    A    C        0      0        2 
   9   chr9_75052015     HCab    A    C        0      0        2 
   9   chr9_75052015     HPrz    A    C        0      0        2 
   9   chr9_75052015     ZBoe    A    C      0.5      1        2 
   9   chr9_75052015     ZGre    A    C        0      0        2 
   9   chr9_75052015     ZHar    A    C        0      0        2 
   9   chr9_75052015   Sample    A    C        0      0        2 
   9   chr9_75056363     AAsi    A    T        0      0        2 
   9   chr9_75056363     AKia    A    T        0      0        2 
   9   chr9_75056363     AOna    A    T        0      0        2 
   9   chr9_75056363     ASom    A    T        0      0        2 
   9   chr9_75056363     HCab    A    T        1      2        2 
   9   chr9_75056363     HPrz    A    T        1      2        2 
   9   chr9_75056363     ZBoe    A    T        0      0        2 
   9   chr9_75056363     ZGre    A    T        0      0        2 
   9   chr9_75056363     ZHar    A    T        0      0        2 
   9   chr9_75056363   Sample    A    T        0      0        2 
   9   chr9_75069658     AAsi    C    G        0      0        2 
   9   chr9_75069658     AKia    C    G        1      2        2 
   9   chr9_75069658     AOna    C    G      0.5      1        2 
   9   chr9_75069658     ASom    C    G        0      0        2 
   9   chr9_75069658     HCab    C    G        0      0        2 
   9   chr9_75069658     HPrz    C    G        0      0        2 
   9   chr9_75069658     ZBoe    C    G        0      0        2 
   9   chr9_75069658     ZGre    C    G        0      0        2 
   9   chr9_75069658     ZHar    C    G        0      0        2 
   9   chr9_75069658   Sample    C    G        0      0        2 
   9   chr9_75082799     AAsi    T    G        0      0        2 
   9   chr9_75082799     AKia    T    G        0      0        2 
   9   chr9_75082799     AOna    T    G      0.5      1        2 
   9   chr9_75082799     ASom    T    G        0      0        2 
   9   chr9_75082799     HCab    T    G        0      0        2 
   9   chr9_75082799     HPrz    T    G        0      0        2 
   9   chr9_75082799     ZBoe    T    G        0      0        2 
   9   chr9_75082799     ZGre    T    G        0      0        2 
   9   chr9_75082799     ZHar    T    G        0      0        2 
   9   chr9_75082799   Sample    T    G        0      0        2 
   9   chr9_75105448     AAsi    G    T        1      2        2 
   9   chr9_75105448     AKia    G    T        0      0        2 
   9   chr9_75105448     AOna    G    T        0      0        2 
   9   chr9_75105448     ASom    G    T      0.5      1        2 
   9   chr9_75105448     HCab    G    T        0      0        2 
   9   chr9_75105448     HPrz    G    T        0      0        2 
   9   chr9_75105448     ZBoe    G    T        0      0        2 
   9   chr9_75105448     ZGre    G    T        0      0        2 
   9   chr9_75105448     ZHar    G    T        0      0        2 
   9   chr9_75105448   Sample    G    T        1      2        2 
   9   chr9_75110088     AAsi    A    C        0      0        2 
   9   chr9_75110088     AKia    A    C        0      0        2 
   9   chr9_75110088     AOna    A    C        0      0        2 
   9   chr9_75110088     ASom    A    C        0      0        2 
   9   chr9_75110088     HCab    A    C        0      0        2 
   9   chr9_75110088     HPrz    A    C        0      0        2 
   9   chr9_75110088     ZBoe    A    C      0.5      1        2 
   9   chr9_75110088     ZGre    A    C        0      0        2 
   9   chr9_75110088     ZHar    A    C        0      0        2 
   9   chr9_75110088   Sample    A    C        0      0        2 
   9   chr9_75118447     AAsi    C    G        0      0        2 
   9   chr9_75118447     AKia    C    G        0      0        2 
   9   chr9_75118447     AOna    C    G        0      0        2 
   9   chr9_75118447     ASom    C    G        0      0        2 
   9   chr9_75118447     HCab    C    G        0      0        2 
   9   chr9_75118447     HPrz    C    G        0      0        2 
   9   chr9_75118447     ZBoe    C    G        0      0        2 
   9   chr9_75118447     ZGre    C    G        1      2        2 
   9   chr9_75118447     ZHar    C    G        0      0        2 
   9   chr9_75118447   Sample    C    G        0      0        2 
   9   chr9_75118601     AAsi    G    C        0      0        2 
   9   chr9_75118601     AKia    G    C        0      0        2 
   9   chr9_75118601     AOna    G    C        0      0        2 
   9   chr9_75118601     ASom    G    C        0      0        2 
   9   chr9_75118601     HCab    G    C      0.5      1        2 
   9   chr9_75118601     HPrz    G    C        0      0        2 
   9   chr9_75118601     ZBoe    G    C        0      0        2 
   9   chr9_75118601     ZGre    G    C        0      0        2 
   9   chr9_75118601     ZHar    G    C        0      0        2 
   9   chr9_75118601   Sample    G    C        0      0        2 
   9   chr9_75139994     AAsi    A    C        0      0        2 
   9   chr9_75139994     AKia    A    C        1      2        2 
   9   chr9_75139994     AOna    A    C      0.5      1        2 
   9   chr9_75139994     ASom    A    C        0      0        2 
   9   chr9_75139994     HCab    A    C        0      0        2 
   9   chr9_75139994     HPrz    A    C        0      0        2 
   9   chr9_75139994     ZBoe    A    C        0      0        2 
   9   chr9_75139994     ZGre    A    C        0      0        2 
   9   chr9_75139994     ZHar    A    C        0      0        2 
   9   chr9_75139994   Sample    A    C        0      0        2 
   9   chr9_75141812     AAsi    T    G        0      0        2 
   9   chr9_75141812     AKia    T    G        0      0        2 
   9   chr9_75141812     AOna    T    G      0.5      1        2 
   9   chr9_75141812     ASom    T    G        0      0        2 
   9   chr9_75141812     HCab    T    G        0      0        2 
   9   chr9_75141812     HPrz    T    G        0      0        2 
   9   chr9_75141812     ZBoe    T    G        0      0        2 
   9   chr9_75141812     ZGre    T    G        0      0        2 
   9   chr9_75141812     ZHar    T    G        0      0        2 
   9   chr9_75141812   Sample    T    G        0      0        2 
   9   chr9_75142924     AAsi    T    G        1      2        2 
   9   chr9_75142924     AKia    T    G        0      0        2 
   9   chr9_75142924     AOna    T    G        0      0        2 
   9   chr9_75142924     ASom    T    G        1      2        2 
   9   chr9_75142924     HCab    T    G        0      0        2 
   9   chr9_75142924     HPrz    T    G        0      0        2 
   9   chr9_75142924     ZBoe    T    G        0      0        2 
   9   chr9_75142924     ZGre    T    G        0      0        2 
   9   chr9_75142924     ZHar    T    G        0      0        2 
   9   chr9_75142924   Sample    T    G        1      2        2 
   9   chr9_75143724     AAsi    C    A        0      0        2 
   9   chr9_75143724     AKia    C    A        1      2        2 
   9   chr9_75143724     AOna    C    A      0.5      1        2 
   9   chr9_75143724     ASom    C    A        0      0        2 
   9   chr9_75143724     HCab    C    A        0      0        2 
   9   chr9_75143724     HPrz    C    A        0      0        2 
   9   chr9_75143724     ZBoe    C    A        0      0        2 
   9   chr9_75143724     ZGre    C    A        0      0        2 
   9   chr9_75143724     ZHar    C    A        0      0        2 
   9   chr9_75143724   Sample    C    A        0      0        2 
   9   chr9_75154987     AAsi    G    T        0      0        2 
   9   chr9_75154987     AKia    G    T        0      0        2 
   9   chr9_75154987     AOna    G    T        0      0        2 
   9   chr9_75154987     ASom    G    T        0      0        2 
   9   chr9_75154987     HCab    G    T        0      0        2 
   9   chr9_75154987     HPrz    G    T        0      0        2 
   9   chr9_75154987     ZBoe    G    T        0      0        2 
   9   chr9_75154987     ZGre    G    T        0      0        2 
   9   chr9_75154987     ZHar    G    T        1      2        2 
   9   chr9_75154987   Sample    G    T        0      0        2 
   9   chr9_75189424     AAsi    T    G        0      0        2 
   9   chr9_75189424     AKia    T    G        0      0        2 
   9   chr9_75189424     AOna    T    G        0      0        2 
   9   chr9_75189424     ASom    T    G        0      0        2 
   9   chr9_75189424     HCab    T    G        1      2        2 
   9   chr9_75189424     HPrz    T    G        1      2        2 
   9   chr9_75189424     ZBoe    T    G        0      0        2 
   9   chr9_75189424     ZGre    T    G        0      0        2 
   9   chr9_75189424     ZHar    T    G        0      0        2 
   9   chr9_75189424   Sample    T    G        0      0        2 
   9   chr9_75226009     AAsi    G    T        0      0        2 
   9   chr9_75226009     AKia    G    T        0      0        2 
   9   chr9_75226009     AOna    G    T        0      0        2 
   9   chr9_75226009     ASom    G    T      0.5      1        2 
   9   chr9_75226009     HCab    G    T        0      0        2 
   9   chr9_75226009     HPrz    G    T        0      0        2 
   9   chr9_75226009     ZBoe    G    T        0      0        2 
   9   chr9_75226009     ZGre    G    T        0      0        2 
   9   chr9_75226009     ZHar    G    T        0      0        2 
   9   chr9_75226009   Sample    G    T        0      0        2 
   9   chr9_75233077     AAsi    G    C        0      0        2 
   9   chr9_75233077     AKia    G    C        0      0        2 
   9   chr9_75233077     AOna    G    C        0      0        2 
   9   chr9_75233077     ASom    G    C        0      0        2 
   9   chr9_75233077     HCab    G    C        1      2        2 
   9   chr9_75233077     HPrz    G    C        1      2        2 
   9   chr9_75233077     ZBoe    G    C        0      0        2 
   9   chr9_75233077     ZGre    G    C        0      0        2 
   9   chr9_75233077     ZHar    G    C        0      0        2 
   9   chr9_75233077   Sample    G    C        0      0        2 
   9   chr9_75239745     AAsi    G    T        0      0        2 
   9   chr9_75239745     AKia    G    T        0      0        2 
   9   chr9_75239745     AOna    G    T      0.5      1        2 
   9   chr9_75239745     ASom    G    T        0      0        2 
   9   chr9_75239745     HCab    G    T        0      0        2 
   9   chr9_75239745     HPrz    G    T        0      0        2 
   9   chr9_75239745     ZBoe    G    T        0      0        2 
   9   chr9_75239745     ZGre    G    T        0      0        2 
   9   chr9_75239745     ZHar    G    T        0      0        2 
   9   chr9_75239745   Sample    G    T        0      0        2 
   9   chr9_75246214     AAsi    T    G        0      0        2 
   9   chr9_75246214     AKia    T    G        0      0        2 
   9   chr9_75246214     AOna    T    G        0      0        2 
   9   chr9_75246214     ASom    T    G        0      0        2 
   9   chr9_75246214     HCab    T    G        0      0        2 
   9   chr9_75246214     HPrz    T    G        1      2        2 
   9   chr9_75246214     ZBoe    T    G        0      0        2 
   9   chr9_75246214     ZGre    T    G        0      0        2 
   9   chr9_75246214     ZHar    T    G        0      0        2 
   9   chr9_75246214   Sample    T    G        0      0        2 
   9   chr9_75250045     AAsi    A    C        0      0        2 
   9   chr9_75250045     AKia    A    C        0      0        2 
   9   chr9_75250045     AOna    A    C        1      2        2 
   9   chr9_75250045     ASom    A    C        0      0        2 
   9   chr9_75250045     HCab    A    C        0      0        2 
   9   chr9_75250045     HPrz    A    C        0      0        2 
   9   chr9_75250045     ZBoe    A    C        0      0        2 
   9   chr9_75250045     ZGre    A    C        0      0        2 
   9   chr9_75250045     ZHar    A    C        0      0        2 
   9   chr9_75250045   Sample    A    C        0      0        2 
   9   chr9_75269847     AAsi    T    G        0      0        2 
   9   chr9_75269847     AKia    T    G        0      0        2 
   9   chr9_75269847     AOna    T    G        0      0        2 
   9   chr9_75269847     ASom    T    G        0      0        2 
   9   chr9_75269847     HCab    T    G        1      2        2 
   9   chr9_75269847     HPrz    T    G        1      2        2 
   9   chr9_75269847     ZBoe    T    G        0      0        2 
   9   chr9_75269847     ZGre    T    G        0      0        2 
   9   chr9_75269847     ZHar    T    G        0      0        2 
   9   chr9_75269847   Sample    T    G        0      0        2 
   9   chr9_75277567     AAsi    T    G        0      0        2 
   9   chr9_75277567     AKia    T    G        0      0        2 
   9   chr9_75277567     AOna    T    G        0      0        2 
   9   chr9_75277567     ASom    T    G        0      0        2 
   9   chr9_75277567     HCab    T    G        0      0        2 
   9   chr9_75277567     HPrz    T    G        0      0        2 
   9   chr9_75277567     ZBoe    T    G        0      0        2 
   9   chr9_75277567     ZGre    T    G        0      0        2 
   9   chr9_75277567     ZHar    T    G      0.5      1        2 
   9   chr9_75277567   Sample    T    G        0      0        2 
   9   chr9_75278093     AAsi    C    A        0      0        2 
   9   chr9_75278093     AKia    C    A        0      0        2 
   9   chr9_75278093     AOna    C    A        0      0        2 
   9   chr9_75278093     ASom    C    A        0      0        2 
   9   chr9_75278093     HCab    C    A        0      0        2 
   9   chr9_75278093     HPrz    C    A        0      0        2 
   9   chr9_75278093     ZBoe    C    A      0.5      1        2 
   9   chr9_75278093     ZGre    C    A        0      0        2 
   9   chr9_75278093     ZHar    C    A        0      0        2 
   9   chr9_75278093   Sample    C    A        0      0        2 
   9   chr9_75279824     AAsi    A    T        0      0        2 
   9   chr9_75279824     AKia    A    T        0      0        2 
   9   chr9_75279824     AOna    A    T        0      0        2 
   9   chr9_75279824     ASom    A    T        0      0        2 
   9   chr9_75279824     HCab    A    T        0      0        2 
   9   chr9_75279824     HPrz    A    T        0      0        2 
   9   chr9_75279824     ZBoe    A    T      0.5      1        2 
   9   chr9_75279824     ZGre    A    T        0      0        2 
   9   chr9_75279824     ZHar    A    T        0      0        2 
   9   chr9_75279824   Sample    A    T        0      0        2 
   9   chr9_75283252     AAsi    A    T        0      0        2 
   9   chr9_75283252     AKia    A    T      0.5      1        2 
   9   chr9_75283252     AOna    A    T        1      2        2 
   9   chr9_75283252     ASom    A    T        0      0        2 
   9   chr9_75283252     HCab    A    T        0      0        2 
   9   chr9_75283252     HPrz    A    T        0      0        2 
   9   chr9_75283252     ZBoe    A    T        0      0        2 
   9   chr9_75283252     ZGre    A    T        0      0        2 
   9   chr9_75283252     ZHar    A    T        0      0        2 
   9   chr9_75283252   Sample    A    T        0      0        2 
   9   chr9_75291884     AAsi    T    G        0      0        2 
   9   chr9_75291884     AKia    T    G        0      0        2 
   9   chr9_75291884     AOna    T    G        0      0        2 
   9   chr9_75291884     ASom    T    G        0      0        2 
   9   chr9_75291884     HCab    T    G        1      2        2 
   9   chr9_75291884     HPrz    T    G        1      2        2 
   9   chr9_75291884     ZBoe    T    G        0      0        2 
   9   chr9_75291884     ZGre    T    G        0      0        2 
   9   chr9_75291884     ZHar    T    G        0      0        2 
   9   chr9_75291884   Sample    T    G        0      0        2 
   9   chr9_75304764     AAsi    T    G        0      0        2 
   9   chr9_75304764     AKia    T    G        0      0        2 
   9   chr9_75304764     AOna    T    G        0      0        2 
   9   chr9_75304764     ASom    T    G        0      0        2 
   9   chr9_75304764     HCab    T    G        0      0        2 
   9   chr9_75304764     HPrz    T    G        0      0        2 
   9   chr9_75304764     ZBoe    T    G      0.5      1        2 
   9   chr9_75304764     ZGre    T    G        0      0        2 
   9   chr9_75304764     ZHar    T    G        0      0        2 
   9   chr9_75304764   Sample    T    G        0      0        2 
   9   chr9_75323031     AAsi    T    A        0      0        2 
   9   chr9_75323031     AKia    T    A        0      0        2 
   9   chr9_75323031     AOna    T    A        0      0        2 
   9   chr9_75323031     ASom    T    A        0      0        2 
   9   chr9_75323031     HCab    T    A        0      0        2 
   9   chr9_75323031     HPrz    T    A        1      2        2 
   9   chr9_75323031     ZBoe    T    A        0      0        2 
   9   chr9_75323031     ZGre    T    A        0      0        2 
   9   chr9_75323031     ZHar    T    A        0      0        2 
   9   chr9_75323031   Sample    T    A        0      0        2 
   9   chr9_75329396     AAsi    C    G        0      0        2 
   9   chr9_75329396     AKia    C    G        0      0        2 
   9   chr9_75329396     AOna    C    G        0      0        2 
   9   chr9_75329396     ASom    C    G        0      0        2 
   9   chr9_75329396     HCab    C    G        1      2        2 
   9   chr9_75329396     HPrz    C    G        1      2        2 
   9   chr9_75329396     ZBoe    C    G        0      0        2 
   9   chr9_75329396     ZGre    C    G        0      0        2 
   9   chr9_75329396     ZHar    C    G        0      0        2 
   9   chr9_75329396   Sample    C    G        0      0        2 
   9   chr9_75331531     AAsi    C    A        0      0        2 
   9   chr9_75331531     AKia    C    A        0      0        2 
   9   chr9_75331531     AOna    C    A        0      0        2 
   9   chr9_75331531     ASom    C    A        0      0        2 
   9   chr9_75331531     HCab    C    A        1      2        2 
   9   chr9_75331531     HPrz    C    A        1      2        2 
   9   chr9_75331531     ZBoe    C    A        0      0        2 
   9   chr9_75331531     ZGre    C    A        0      0        2 
   9   chr9_75331531     ZHar    C    A        0      0        2 
   9   chr9_75331531   Sample    C    A        0      0        2 
   9   chr9_75336045     AAsi    C    G        0      0        2 
   9   chr9_75336045     AKia    C    G        0      0        2 
   9   chr9_75336045     AOna    C    G        0      0        2 
   9   chr9_75336045     ASom    C    G        0      0        2 
   9   chr9_75336045     HCab    C    G        1      2        2 
   9   chr9_75336045     HPrz    C    G        1      2        2 
   9   chr9_75336045     ZBoe    C    G        0      0        2 
   9   chr9_75336045     ZGre    C    G        0      0        2 
   9   chr9_75336045     ZHar    C    G        0      0        2 
   9   chr9_75336045   Sample    C    G        0      0        2 
   9   chr9_75347700     AAsi    T    G        0      0        2 
   9   chr9_75347700     AKia    T    G        0      0        2 
   9   chr9_75347700     AOna    T    G        0      0        2 
   9   chr9_75347700     ASom    T    G        0      0        2 
   9   chr9_75347700     HCab    T    G        0      0        2 
   9   chr9_75347700     HPrz    T    G        0      0        2 
   9   chr9_75347700     ZBoe    T    G        0      0        2 
   9   chr9_75347700     ZGre    T    G        1      2        2 
   9   chr9_75347700     ZHar    T    G        0      0        2 
   9   chr9_75347700   Sample    T    G        0      0        2 
   9   chr9_75348320     AAsi    T    G        1      2        2 
   9   chr9_75348320     AKia    T    G        0      0        2 
   9   chr9_75348320     AOna    T    G        0      0        2 
   9   chr9_75348320     ASom    T    G        0      0        2 
   9   chr9_75348320     HCab    T    G        0      0        2 
   9   chr9_75348320     HPrz    T    G        0      0        2 
   9   chr9_75348320     ZBoe    T    G        0      0        2 
   9   chr9_75348320     ZGre    T    G        0      0        2 
   9   chr9_75348320     ZHar    T    G        0      0        2 
   9   chr9_75348320   Sample    T    G        0      0        2 
   9   chr9_75374983     AAsi    C    A        0      0        2 
   9   chr9_75374983     AKia    C    A        0      0        2 
   9   chr9_75374983     AOna    C    A        0      0        2 
   9   chr9_75374983     ASom    C    A        0      0        2 
   9   chr9_75374983     HCab    C    A        1      2        2 
   9   chr9_75374983     HPrz    C    A        1      2        2 
   9   chr9_75374983     ZBoe    C    A        0      0        2 
   9   chr9_75374983     ZGre    C    A        0      0        2 
   9   chr9_75374983     ZHar    C    A        0      0        2 
   9   chr9_75374983   Sample    C    A        0      0        2 
   9   chr9_75379174     AAsi    A    C        1      2        2 
   9   chr9_75379174     AKia    A    C        0      0        2 
   9   chr9_75379174     AOna    A    C        0      0        2 
   9   chr9_75379174     ASom    A    C        1      2        2 
   9   chr9_75379174     HCab    A    C        0      0        2 
   9   chr9_75379174     HPrz    A    C        0      0        2 
   9   chr9_75379174     ZBoe    A    C        0      0        2 
   9   chr9_75379174     ZGre    A    C        0      0        2 
   9   chr9_75379174     ZHar    A    C        0      0        2 
   9   chr9_75379174   Sample    A    C        1      2        2 
   9   chr9_75387546     AAsi    A    C        0      0        2 
   9   chr9_75387546     AKia    A    C        0      0        2 
   9   chr9_75387546     AOna    A    C        0      0        2 
   9   chr9_75387546     ASom    A    C        0      0        2 
   9   chr9_75387546     HCab    A    C        0      0        2 
   9   chr9_75387546     HPrz    A    C        0      0        2 
   9   chr9_75387546     ZBoe    A    C      0.5      1        2 
   9   chr9_75387546     ZGre    A    C        0      0        2 
   9   chr9_75387546     ZHar    A    C        0      0        2 
   9   chr9_75387546   Sample    A    C        0      0        2 
   9   chr9_75402708     AAsi    T    G        0      0        2 
   9   chr9_75402708     AKia    T    G        0      0        2 
   9   chr9_75402708     AOna    T    G        0      0        2 
   9   chr9_75402708     ASom    T    G        0      0        2 
   9   chr9_75402708     HCab    T    G        0      0        2 
   9   chr9_75402708     HPrz    T    G        0      0        2 
   9   chr9_75402708     ZBoe    T    G      0.5      1        2 
   9   chr9_75402708     ZGre    T    G        0      0        2 
   9   chr9_75402708     ZHar    T    G        0      0        2 
   9   chr9_75402708   Sample    T    G        0      0        2 
   9   chr9_75403541     AAsi    A    C        0      0        2 
   9   chr9_75403541     AKia    A    C        1      2        2 
   9   chr9_75403541     AOna    A    C        1      2        2 
   9   chr9_75403541     ASom    A    C        0      0        2 
   9   chr9_75403541     HCab    A    C        0      0        2 
   9   chr9_75403541     HPrz    A    C        0      0        2 
   9   chr9_75403541     ZBoe    A    C        0      0        2 
   9   chr9_75403541     ZGre    A    C        0      0        2 
   9   chr9_75403541     ZHar    A    C        0      0        2 
   9   chr9_75403541   Sample    A    C        0      0        2 
   9   chr9_75445116     AAsi    T    A        0      0        2 
   9   chr9_75445116     AKia    T    A        0      0        2 
   9   chr9_75445116     AOna    T    A        0      0        2 
   9   chr9_75445116     ASom    T    A        0      0        2 
   9   chr9_75445116     HCab    T    A        0      0        2 
   9   chr9_75445116     HPrz    T    A        1      2        2 
   9   chr9_75445116     ZBoe    T    A        0      0        2 
   9   chr9_75445116     ZGre    T    A        0      0        2 
   9   chr9_75445116     ZHar    T    A        0      0        2 
   9   chr9_75445116   Sample    T    A        0      0        2 
   9   chr9_75453779     AAsi    G    T        0      0        2 
   9   chr9_75453779     AKia    G    T        0      0        2 
   9   chr9_75453779     AOna    G    T        0      0        2 
   9   chr9_75453779     ASom    G    T        0      0        2 
   9   chr9_75453779     HCab    G    T        0      0        2 
   9   chr9_75453779     HPrz    G    T        0      0        2 
   9   chr9_75453779     ZBoe    G    T        0      0        2 
   9   chr9_75453779     ZGre    G    T        0      0        2 
   9   chr9_75453779     ZHar    G    T      0.5      1        2 
   9   chr9_75453779   Sample    G    T        0      0        2 
   9   chr9_75488721     AAsi    T    G        1      2        2 
   9   chr9_75488721     AKia    T    G        0      0        2 
   9   chr9_75488721     AOna    T    G        0      0        2 
   9   chr9_75488721     ASom    T    G        0      0        2 
   9   chr9_75488721     HCab    T    G        0      0        2 
   9   chr9_75488721     HPrz    T    G        0      0        2 
   9   chr9_75488721     ZBoe    T    G        0      0        2 
   9   chr9_75488721     ZGre    T    G        0      0        2 
   9   chr9_75488721     ZHar    T    G        0      0        2 
   9   chr9_75488721   Sample    T    G        1      2        2 
   9   chr9_75496319     AAsi    A    T        0      0        2 
   9   chr9_75496319     AKia    A    T        0      0        2 
   9   chr9_75496319     AOna    A    T        0      0        2 
   9   chr9_75496319     ASom    A    T        0      0        2 
   9   chr9_75496319     HCab    A    T        1      2        2 
   9   chr9_75496319     HPrz    A    T        1      2        2 
   9   chr9_75496319     ZBoe    A    T        0      0        2 
   9   chr9_75496319     ZGre    A    T        0      0        2 
   9   chr9_75496319     ZHar    A    T        0      0        2 
   9   chr9_75496319   Sample    A    T        0      0        2 
   9   chr9_75509137     AAsi    C    G        0      0        2 
   9   chr9_75509137     AKia    C    G        0      0        2 
   9   chr9_75509137     AOna    C    G        0      0        2 
   9   chr9_75509137     ASom    C    G        0      0        2 
   9   chr9_75509137     HCab    C    G      0.5      1        2 
   9   chr9_75509137     HPrz    C    G        0      0        2 
   9   chr9_75509137     ZBoe    C    G        0      0        2 
   9   chr9_75509137     ZGre    C    G        0      0        2 
   9   chr9_75509137     ZHar    C    G        0      0        2 
   9   chr9_75509137   Sample    C    G        0      0        2 
   9   chr9_75523200     AAsi    T    A        0      0        2 
   9   chr9_75523200     AKia    T    A        0      0        2 
   9   chr9_75523200     AOna    T    A        0      0        2 
   9   chr9_75523200     ASom    T    A        0      0        2 
   9   chr9_75523200     HCab    T    A        0      0        2 
   9   chr9_75523200     HPrz    T    A        0      0        2 
   9   chr9_75523200     ZBoe    T    A        1      2        2 
   9   chr9_75523200     ZGre    T    A        0      0        2 
   9   chr9_75523200     ZHar    T    A        0      0        2 
   9   chr9_75523200   Sample    T    A        0      0        2 
   9   chr9_75529162     AAsi    C    G        0      0        2 
   9   chr9_75529162     AKia    C    G        1      2        2 
   9   chr9_75529162     AOna    C    G        0      0        2 
   9   chr9_75529162     ASom    C    G        0      0        2 
   9   chr9_75529162     HCab    C    G        0      0        2 
   9   chr9_75529162     HPrz    C    G        0      0        2 
   9   chr9_75529162     ZBoe    C    G        0      0        2 
   9   chr9_75529162     ZGre    C    G        0      0        2 
   9   chr9_75529162     ZHar    C    G        0      0        2 
   9   chr9_75529162   Sample    C    G        0      0        2 
   9   chr9_75531664     AAsi    C    A        0      0        2 
   9   chr9_75531664     AKia    C    A        0      0        2 
   9   chr9_75531664     AOna    C    A        0      0        2 
   9   chr9_75531664     ASom    C    A        0      0        2 
   9   chr9_75531664     HCab    C    A        0      0        2 
   9   chr9_75531664     HPrz    C    A        0      0        2 
   9   chr9_75531664     ZBoe    C    A        0      0        2 
   9   chr9_75531664     ZGre    C    A      0.5      1        2 
   9   chr9_75531664     ZHar    C    A        0      0        2 
   9   chr9_75531664   Sample    C    A        0      0        2 
   9   chr9_75542273     AAsi    A    C        0      0        2 
   9   chr9_75542273     AKia    A    C      0.5      1        2 
   9   chr9_75542273     AOna    A    C        0      0        2 
   9   chr9_75542273     ASom    A    C        0      0        2 
   9   chr9_75542273     HCab    A    C        0      0        2 
   9   chr9_75542273     HPrz    A    C        0      0        2 
   9   chr9_75542273     ZBoe    A    C        0      0        2 
   9   chr9_75542273     ZGre    A    C        0      0        2 
   9   chr9_75542273     ZHar    A    C        0      0        2 
   9   chr9_75542273   Sample    A    C        0      0        2 
   9   chr9_75542576     AAsi    A    C      0.5      1        2 
   9   chr9_75542576     AKia    A    C        0      0        2 
   9   chr9_75542576     AOna    A    C        0      0        2 
   9   chr9_75542576     ASom    A    C        0      0        2 
   9   chr9_75542576     HCab    A    C        0      0        2 
   9   chr9_75542576     HPrz    A    C        0      0        2 
   9   chr9_75542576     ZBoe    A    C        0      0        2 
   9   chr9_75542576     ZGre    A    C        0      0        2 
   9   chr9_75542576     ZHar    A    C        0      0        2 
   9   chr9_75542576   Sample    A    C        0      0        2 
   9   chr9_75542690     AAsi    T    G        0      0        2 
   9   chr9_75542690     AKia    T    G        0      0        2 
   9   chr9_75542690     AOna    T    G        0      0        2 
   9   chr9_75542690     ASom    T    G        0      0        2 
   9   chr9_75542690     HCab    T    G        0      0        2 
   9   chr9_75542690     HPrz    T    G        0      0        2 
   9   chr9_75542690     ZBoe    T    G      0.5      1        2 
   9   chr9_75542690     ZGre    T    G        0      0        2 
   9   chr9_75542690     ZHar    T    G        0      0        2 
   9   chr9_75542690   Sample    T    G        0      0        2 
   9   chr9_75557111     AAsi    G    T        0      0        2 
   9   chr9_75557111     AKia    G    T        0      0        2 
   9   chr9_75557111     AOna    G    T        0      0        2 
   9   chr9_75557111     ASom    G    T        0      0        2 
   9   chr9_75557111     HCab    G    T        0      0        2 
   9   chr9_75557111     HPrz    G    T        0      0        2 
   9   chr9_75557111     ZBoe    G    T        0      0        2 
   9   chr9_75557111     ZGre    G    T        0      0        2 
   9   chr9_75557111     ZHar    G    T        1      2        2 
   9   chr9_75557111   Sample    G    T        0      0        2 
   9   chr9_75562466     AAsi    C    G        0      0        2 
   9   chr9_75562466     AKia    C    G        0      0        2 
   9   chr9_75562466     AOna    C    G        0      0        2 
   9   chr9_75562466     ASom    C    G        0      0        2 
   9   chr9_75562466     HCab    C    G        0      0        2 
   9   chr9_75562466     HPrz    C    G        0      0        2 
   9   chr9_75562466     ZBoe    C    G      0.5      1        2 
   9   chr9_75562466     ZGre    C    G        0      0        2 
   9   chr9_75562466     ZHar    C    G        0      0        2 
   9   chr9_75562466   Sample    C    G        0      0        2 
   9   chr9_75562986     AAsi    T    G        0      0        2 
   9   chr9_75562986     AKia    T    G        0      0        2 
   9   chr9_75562986     AOna    T    G        0      0        2 
   9   chr9_75562986     ASom    T    G        0      0        2 
   9   chr9_75562986     HCab    T    G        0      0        2 
   9   chr9_75562986     HPrz    T    G        0      0        2 
   9   chr9_75562986     ZBoe    T    G        0      0        2 
   9   chr9_75562986     ZGre    T    G        0      0        2 
   9   chr9_75562986     ZHar    T    G        1      2        2 
   9   chr9_75562986   Sample    T    G        0      0        2 
   9   chr9_75565999     AAsi    T    A        0      0        2 
   9   chr9_75565999     AKia    T    A        0      0        2 
   9   chr9_75565999     AOna    T    A        0      0        2 
   9   chr9_75565999     ASom    T    A        0      0        2 
   9   chr9_75565999     HCab    T    A        1      2        2 
   9   chr9_75565999     HPrz    T    A        1      2        2 
   9   chr9_75565999     ZBoe    T    A        0      0        2 
   9   chr9_75565999     ZGre    T    A        0      0        2 
   9   chr9_75565999     ZHar    T    A        0      0        2 
   9   chr9_75565999   Sample    T    A        0      0        2 
   9   chr9_75584312     AAsi    T    A        0      0        2 
   9   chr9_75584312     AKia    T    A        0      0        2 
   9   chr9_75584312     AOna    T    A        0      0        2 
   9   chr9_75584312     ASom    T    A        0      0        2 
   9   chr9_75584312     HCab    T    A        1      2        2 
   9   chr9_75584312     HPrz    T    A        1      2        2 
   9   chr9_75584312     ZBoe    T    A        0      0        2 
   9   chr9_75584312     ZGre    T    A        0      0        2 
   9   chr9_75584312     ZHar    T    A        0      0        2 
   9   chr9_75584312   Sample    T    A        0      0        2 
   9   chr9_75603841     AAsi    G    C        0      0        2 
   9   chr9_75603841     AKia    G    C        0      0        2 
   9   chr9_75603841     AOna    G    C        0      0        2 
   9   chr9_75603841     ASom    G    C        0      0        2 
   9   chr9_75603841     HCab    G    C        0      0        2 
   9   chr9_75603841     HPrz    G    C        0      0        2 
   9   chr9_75603841     ZBoe    G    C      0.5      1        2 
   9   chr9_75603841     ZGre    G    C        0      0        2 
   9   chr9_75603841     ZHar    G    C        0      0        2 
   9   chr9_75603841   Sample    G    C        0      0        2 
   9   chr9_75610938     AAsi    A    T        0      0        2 
   9   chr9_75610938     AKia    A    T        0      0        2 
   9   chr9_75610938     AOna    A    T        0      0        2 
   9   chr9_75610938     ASom    A    T        0      0        2 
   9   chr9_75610938     HCab    A    T        1      2        2 
   9   chr9_75610938     HPrz    A    T        1      2        2 
   9   chr9_75610938     ZBoe    A    T        0      0        2 
   9   chr9_75610938     ZGre    A    T        0      0        2 
   9   chr9_75610938     ZHar    A    T        0      0        2 
   9   chr9_75610938   Sample    A    T        0      0        2 
   9   chr9_75612629     AAsi    G    C        0      0        2 
   9   chr9_75612629     AKia    G    C        0      0        2 
   9   chr9_75612629     AOna    G    C        0      0        2 
   9   chr9_75612629     ASom    G    C        0      0        2 
   9   chr9_75612629     HCab    G    C        1      2        2 
   9   chr9_75612629     HPrz    G    C        1      2        2 
   9   chr9_75612629     ZBoe    G    C        0      0        2 
   9   chr9_75612629     ZGre    G    C        0      0        2 
   9   chr9_75612629     ZHar    G    C        0      0        2 
   9   chr9_75612629   Sample    G    C        0      0        2 
   9   chr9_75627122     AAsi    G    T        0      0        2 
   9   chr9_75627122     AKia    G    T        0      0        2 
   9   chr9_75627122     AOna    G    T        0      0        2 
   9   chr9_75627122     ASom    G    T        0      0        2 
   9   chr9_75627122     HCab    G    T        0      0        2 
   9   chr9_75627122     HPrz    G    T        0      0        2 
   9   chr9_75627122     ZBoe    G    T        1      2        2 
   9   chr9_75627122     ZGre    G    T        0      0        2 
   9   chr9_75627122     ZHar    G    T        1      2        2 
   9   chr9_75627122   Sample    G    T        0      0        2 
   9   chr9_75646221     AAsi    C    G        0      0        2 
   9   chr9_75646221     AKia    C    G        0      0        2 
   9   chr9_75646221     AOna    C    G        0      0        2 
   9   chr9_75646221     ASom    C    G      0.5      1        2 
   9   chr9_75646221     HCab    C    G        0      0        2 
   9   chr9_75646221     HPrz    C    G        0      0        2 
   9   chr9_75646221     ZBoe    C    G        0      0        2 
   9   chr9_75646221     ZGre    C    G        0      0        2 
   9   chr9_75646221     ZHar    C    G        0      0        2 
   9   chr9_75646221   Sample    C    G        0      0        2 
   9   chr9_75647688     AAsi    T    G        0      0        2 
   9   chr9_75647688     AKia    T    G        0      0        2 
   9   chr9_75647688     AOna    T    G        1      2        2 
   9   chr9_75647688     ASom    T    G        0      0        2 
   9   chr9_75647688     HCab    T    G        0      0        2 
   9   chr9_75647688     HPrz    T    G        0      0        2 
   9   chr9_75647688     ZBoe    T    G        0      0        2 
   9   chr9_75647688     ZGre    T    G        0      0        2 
   9   chr9_75647688     ZHar    T    G        0      0        2 
   9   chr9_75647688   Sample    T    G        0      0        2 
   9   chr9_75652947     AAsi    G    T        0      0        2 
   9   chr9_75652947     AKia    G    T        0      0        2 
   9   chr9_75652947     AOna    G    T        0      0        2 
   9   chr9_75652947     ASom    G    T        0      0        2 
   9   chr9_75652947     HCab    G    T      0.5      1        2 
   9   chr9_75652947     HPrz    G    T        0      0        2 
   9   chr9_75652947     ZBoe    G    T        0      0        2 
   9   chr9_75652947     ZGre    G    T        0      0        2 
   9   chr9_75652947     ZHar    G    T        0      0        2 
   9   chr9_75652947   Sample    G    T        0      0        2 
   9   chr9_75660143     AAsi    A    T        0      0        2 
   9   chr9_75660143     AKia    A    T        0      0        2 
   9   chr9_75660143     AOna    A    T        0      0        2 
   9   chr9_75660143     ASom    A    T        0      0        2 
   9   chr9_75660143     HCab    A    T        1      2        2 
   9   chr9_75660143     HPrz    A    T        1      2        2 
   9   chr9_75660143     ZBoe    A    T        0      0        2 
   9   chr9_75660143     ZGre    A    T        0      0        2 
   9   chr9_75660143     ZHar    A    T        0      0        2 
   9   chr9_75660143   Sample    A    T        0      0        2 
   9   chr9_75667314     AAsi    G    C        0      0        2 
   9   chr9_75667314     AKia    G    C        0      0        2 
   9   chr9_75667314     AOna    G    C        0      0        2 
   9   chr9_75667314     ASom    G    C        0      0        2 
   9   chr9_75667314     HCab    G    C        1      2        2 
   9   chr9_75667314     HPrz    G    C        1      2        2 
   9   chr9_75667314     ZBoe    G    C        0      0        2 
   9   chr9_75667314     ZGre    G    C        0      0        2 
   9   chr9_75667314     ZHar    G    C        0      0        2 
   9   chr9_75667314   Sample    G    C        0      0        2 
   9   chr9_75668159     AAsi    T    G        0      0        2 
   9   chr9_75668159     AKia    T    G        0      0        2 
   9   chr9_75668159     AOna    T    G        0      0        2 
   9   chr9_75668159     ASom    T    G        0      0        2 
   9   chr9_75668159     HCab    T    G      0.5      1        2 
   9   chr9_75668159     HPrz    T    G        0      0        2 
   9   chr9_75668159     ZBoe    T    G        0      0        2 
   9   chr9_75668159     ZGre    T    G        0      0        2 
   9   chr9_75668159     ZHar    T    G        0      0        2 
   9   chr9_75668159   Sample    T    G        0      0        2 
   9   chr9_75676433     AAsi    C    A        0      0        2 
   9   chr9_75676433     AKia    C    A        0      0        2 
   9   chr9_75676433     AOna    C    A        0      0        2 
   9   chr9_75676433     ASom    C    A        0      0        2 
   9   chr9_75676433     HCab    C    A        1      2        2 
   9   chr9_75676433     HPrz    C    A        1      2        2 
   9   chr9_75676433     ZBoe    C    A        0      0        2 
   9   chr9_75676433     ZGre    C    A        0      0        2 
   9   chr9_75676433     ZHar    C    A        0      0        2 
   9   chr9_75676433   Sample    C    A        0      0        2 
   9   chr9_75681424     AAsi    G    T        0      0        2 
   9   chr9_75681424     AKia    G    T        0      0        2 
   9   chr9_75681424     AOna    G    T        0      0        2 
   9   chr9_75681424     ASom    G    T        0      0        2 
   9   chr9_75681424     HCab    G    T        0      0        2 
   9   chr9_75681424     HPrz    G    T        0      0        2 
   9   chr9_75681424     ZBoe    G    T        1      2        2 
   9   chr9_75681424     ZGre    G    T        0      0        2 
   9   chr9_75681424     ZHar    G    T        0      0        2 
   9   chr9_75681424   Sample    G    T        0      0        2 
   9   chr9_75687298     AAsi    C    G        0      0        2 
   9   chr9_75687298     AKia    C    G        0      0        2 
   9   chr9_75687298     AOna    C    G        0      0        2 
   9   chr9_75687298     ASom    C    G        0      0        2 
   9   chr9_75687298     HCab    C    G        0      0        2 
   9   chr9_75687298     HPrz    C    G        0      0        2 
   9   chr9_75687298     ZBoe    C    G        0      0        2 
   9   chr9_75687298     ZGre    C    G        0      0        2 
   9   chr9_75687298     ZHar    C    G        1      2        2 
   9   chr9_75687298   Sample    C    G        0      0        2 
   9   chr9_75688817     AAsi    T    G        0      0        2 
   9   chr9_75688817     AKia    T    G        0      0        2 
   9   chr9_75688817     AOna    T    G        0      0        2 
   9   chr9_75688817     ASom    T    G        0      0        2 
   9   chr9_75688817     HCab    T    G        0      0        2 
   9   chr9_75688817     HPrz    T    G        1      2        2 
   9   chr9_75688817     ZBoe    T    G        0      0        2 
   9   chr9_75688817     ZGre    T    G        0      0        2 
   9   chr9_75688817     ZHar    T    G        0      0        2 
   9   chr9_75688817   Sample    T    G        0      0        2 
   9   chr9_75688966     AAsi    C    G        0      0        2 
   9   chr9_75688966     AKia    C    G        0      0        2 
   9   chr9_75688966     AOna    C    G        0      0        2 
   9   chr9_75688966     ASom    C    G      0.5      1        2 
   9   chr9_75688966     HCab    C    G        0      0        2 
   9   chr9_75688966     HPrz    C    G        0      0        2 
   9   chr9_75688966     ZBoe    C    G        0      0        2 
   9   chr9_75688966     ZGre    C    G        0      0        2 
   9   chr9_75688966     ZHar    C    G        0      0        2 
   9   chr9_75688966   Sample    C    G        0      0        2 
   9   chr9_75692551     AAsi    T    A        0      0        2 
   9   chr9_75692551     AKia    T    A        0      0        2 
   9   chr9_75692551     AOna    T    A        1      2        2 
   9   chr9_75692551     ASom    T    A        0      0        2 
   9   chr9_75692551     HCab    T    A        0      0        2 
   9   chr9_75692551     HPrz    T    A        0      0        2 
   9   chr9_75692551     ZBoe    T    A        0      0        2 
   9   chr9_75692551     ZGre    T    A        0      0        2 
   9   chr9_75692551     ZHar    T    A        0      0        2 
   9   chr9_75692551   Sample    T    A        0      0        2 
   9   chr9_75709278     AAsi    G    C        0      0        2 
   9   chr9_75709278     AKia    G    C        0      0        2 
   9   chr9_75709278     AOna    G    C        0      0        2 
   9   chr9_75709278     ASom    G    C        0      0        2 
   9   chr9_75709278     HCab    G    C        0      0        2 
   9   chr9_75709278     HPrz    G    C        0      0        2 
   9   chr9_75709278     ZBoe    G    C        1      2        2 
   9   chr9_75709278     ZGre    G    C        0      0        2 
   9   chr9_75709278     ZHar    G    C        1      2        2 
   9   chr9_75709278   Sample    G    C        0      0        2 
   9   chr9_75714090     AAsi    G    T        0      0        2 
   9   chr9_75714090     AKia    G    T        0      0        2 
   9   chr9_75714090     AOna    G    T        0      0        2 
   9   chr9_75714090     ASom    G    T        0      0        2 
   9   chr9_75714090     HCab    G    T        0      0        2 
   9   chr9_75714090     HPrz    G    T        0      0        2 
   9   chr9_75714090     ZBoe    G    T        0      0        2 
   9   chr9_75714090     ZGre    G    T        1      2        2 
   9   chr9_75714090     ZHar    G    T        0      0        2 
   9   chr9_75714090   Sample    G    T        0      0        2 
   9   chr9_75732888     AAsi    G    T        0      0        2 
   9   chr9_75732888     AKia    G    T        0      0        2 
   9   chr9_75732888     AOna    G    T        0      0        2 
   9   chr9_75732888     ASom    G    T        0      0        2 
   9   chr9_75732888     HCab    G    T        1      2        2 
   9   chr9_75732888     HPrz    G    T        1      2        2 
   9   chr9_75732888     ZBoe    G    T        0      0        2 
   9   chr9_75732888     ZGre    G    T        0      0        2 
   9   chr9_75732888     ZHar    G    T        0      0        2 
   9   chr9_75732888   Sample    G    T        0      0        2 
   9   chr9_75738100     AAsi    A    C        1      2        2 
   9   chr9_75738100     AKia    A    C        0      0        2 
   9   chr9_75738100     AOna    A    C        0      0        2 
   9   chr9_75738100     ASom    A    C        1      2        2 
   9   chr9_75738100     HCab    A    C        0      0        2 
   9   chr9_75738100     HPrz    A    C        0      0        2 
   9   chr9_75738100     ZBoe    A    C        0      0        2 
   9   chr9_75738100     ZGre    A    C        0      0        2 
   9   chr9_75738100     ZHar    A    C        0      0        2 
   9   chr9_75738100   Sample    A    C        1      2        2 
   9   chr9_75764443     AAsi    C    G        0      0        2 
   9   chr9_75764443     AKia    C    G      0.5      1        2 
   9   chr9_75764443     AOna    C    G        0      0        2 
   9   chr9_75764443     ASom    C    G        0      0        2 
   9   chr9_75764443     HCab    C    G        0      0        2 
   9   chr9_75764443     HPrz    C    G        0      0        2 
   9   chr9_75764443     ZBoe    C    G        0      0        2 
   9   chr9_75764443     ZGre    C    G        0      0        2 
   9   chr9_75764443     ZHar    C    G        0      0        2 
   9   chr9_75764443   Sample    C    G        0      0        2 
   9   chr9_75775256     AAsi    G    T        0      0        2 
   9   chr9_75775256     AKia    G    T        0      0        2 
   9   chr9_75775256     AOna    G    T        0      0        2 
   9   chr9_75775256     ASom    G    T        0      0        2 
   9   chr9_75775256     HCab    G    T        0      0        2 
   9   chr9_75775256     HPrz    G    T        0      0        2 
   9   chr9_75775256     ZBoe    G    T        0      0        2 
   9   chr9_75775256     ZGre    G    T      0.5      1        2 
   9   chr9_75775256     ZHar    G    T        0      0        2 
   9   chr9_75775256   Sample    G    T        0      0        2 
   9   chr9_75794909     AAsi    C    A        0      0        2 
   9   chr9_75794909     AKia    C    A        0      0        2 
   9   chr9_75794909     AOna    C    A        0      0        2 
   9   chr9_75794909     ASom    C    A        0      0        2 
   9   chr9_75794909     HCab    C    A        0      0        2 
   9   chr9_75794909     HPrz    C    A        1      2        2 
   9   chr9_75794909     ZBoe    C    A        0      0        2 
   9   chr9_75794909     ZGre    C    A        0      0        2 
   9   chr9_75794909     ZHar    C    A        0      0        2 
   9   chr9_75794909   Sample    C    A        0      0        2 
   9   chr9_75804339     AAsi    A    C        0      0        2 
   9   chr9_75804339     AKia    A    C      0.5      1        2 
   9   chr9_75804339     AOna    A    C        1      2        2 
   9   chr9_75804339     ASom    A    C        0      0        2 
   9   chr9_75804339     HCab    A    C        0      0        2 
   9   chr9_75804339     HPrz    A    C        0      0        2 
   9   chr9_75804339     ZBoe    A    C        0      0        2 
   9   chr9_75804339     ZGre    A    C        0      0        2 
   9   chr9_75804339     ZHar    A    C        0      0        2 
   9   chr9_75804339   Sample    A    C        0      0        2 
   9   chr9_75807232     AAsi    A    C        0      0        2 
   9   chr9_75807232     AKia    A    C        0      0        2 
   9   chr9_75807232     AOna    A    C        0      0        2 
   9   chr9_75807232     ASom    A    C        0      0        2 
   9   chr9_75807232     HCab    A    C        0      0        2 
   9   chr9_75807232     HPrz    A    C        0      0        2 
   9   chr9_75807232     ZBoe    A    C        1      2        2 
   9   chr9_75807232     ZGre    A    C        0      0        2 
   9   chr9_75807232     ZHar    A    C        0      0        2 
   9   chr9_75807232   Sample    A    C        0      0        2 
   9   chr9_75807959     AAsi    G    C        0      0        2 
   9   chr9_75807959     AKia    G    C      0.5      1        2 
   9   chr9_75807959     AOna    G    C        0      0        2 
   9   chr9_75807959     ASom    G    C        0      0        2 
   9   chr9_75807959     HCab    G    C        0      0        2 
   9   chr9_75807959     HPrz    G    C        0      0        2 
   9   chr9_75807959     ZBoe    G    C        0      0        2 
   9   chr9_75807959     ZGre    G    C        0      0        2 
   9   chr9_75807959     ZHar    G    C        0      0        2 
   9   chr9_75807959   Sample    G    C        0      0        2 
   9   chr9_75822216     AAsi    C    G        0      0        2 
   9   chr9_75822216     AKia    C    G        0      0        2 
   9   chr9_75822216     AOna    C    G        0      0        2 
   9   chr9_75822216     ASom    C    G        0      0        2 
   9   chr9_75822216     HCab    C    G        0      0        2 
   9   chr9_75822216     HPrz    C    G        0      0        2 
   9   chr9_75822216     ZBoe    C    G        1      2        2 
   9   chr9_75822216     ZGre    C    G        1      2        2 
   9   chr9_75822216     ZHar    C    G        1      2        2 
   9   chr9_75822216   Sample    C    G        0      0        2 
   9   chr9_75831683     AAsi    T    G        0      0        2 
   9   chr9_75831683     AKia    T    G        0      0        2 
   9   chr9_75831683     AOna    T    G        1      2        2 
   9   chr9_75831683     ASom    T    G        0      0        2 
   9   chr9_75831683     HCab    T    G        1      2        2 
   9   chr9_75831683     HPrz    T    G        1      2        2 
   9   chr9_75831683     ZBoe    T    G        0      0        2 
   9   chr9_75831683     ZGre    T    G        0      0        2 
   9   chr9_75831683     ZHar    T    G        0      0        2 
   9   chr9_75831683   Sample    T    G        0      0        2 
   9   chr9_75837282     AAsi    A    C        1      2        2 
   9   chr9_75837282     AKia    A    C        0      0        2 
   9   chr9_75837282     AOna    A    C        0      0        2 
   9   chr9_75837282     ASom    A    C        0      0        2 
   9   chr9_75837282     HCab    A    C        0      0        2 
   9   chr9_75837282     HPrz    A    C        0      0        2 
   9   chr9_75837282     ZBoe    A    C        0      0        2 
   9   chr9_75837282     ZGre    A    C        0      0        2 
   9   chr9_75837282     ZHar    A    C        0      0        2 
   9   chr9_75837282   Sample    A    C        0      0        2 
   9   chr9_75850932     AAsi    T    A        0      0        2 
   9   chr9_75850932     AKia    T    A        0      0        2 
   9   chr9_75850932     AOna    T    A        1      2        2 
   9   chr9_75850932     ASom    T    A        0      0        2 
   9   chr9_75850932     HCab    T    A        0      0        2 
   9   chr9_75850932     HPrz    T    A        0      0        2 
   9   chr9_75850932     ZBoe    T    A        0      0        2 
   9   chr9_75850932     ZGre    T    A        0      0        2 
   9   chr9_75850932     ZHar    T    A        0      0        2 
   9   chr9_75850932   Sample    T    A        0      0        2 
   9   chr9_75900892     AAsi    A    C        0      0        2 
   9   chr9_75900892     AKia    A    C        0      0        2 
   9   chr9_75900892     AOna    A    C        1      2        2 
   9   chr9_75900892     ASom    A    C        0      0        2 
   9   chr9_75900892     HCab    A    C        0      0        2 
   9   chr9_75900892     HPrz    A    C        0      0        2 
   9   chr9_75900892     ZBoe    A    C        0      0        2 
   9   chr9_75900892     ZGre    A    C        0      0        2 
   9   chr9_75900892     ZHar    A    C        0      0        2 
   9   chr9_75900892   Sample    A    C        0      0        2 
   9   chr9_75903990     AAsi    C    A        1      2        2 
   9   chr9_75903990     AKia    C    A        0      0        2 
   9   chr9_75903990     AOna    C    A        0      0        2 
   9   chr9_75903990     ASom    C    A        0      0        2 
   9   chr9_75903990     HCab    C    A        0      0        2 
   9   chr9_75903990     HPrz    C    A        0      0        2 
   9   chr9_75903990     ZBoe    C    A        0      0        2 
   9   chr9_75903990     ZGre    C    A        0      0        2 
   9   chr9_75903990     ZHar    C    A        0      0        2 
   9   chr9_75903990   Sample    C    A        1      2        2 
   9   chr9_75906966     AAsi    C    G        0      0        2 
   9   chr9_75906966     AKia    C    G        0      0        2 
   9   chr9_75906966     AOna    C    G        0      0        2 
   9   chr9_75906966     ASom    C    G        0      0        2 
   9   chr9_75906966     HCab    C    G        1      2        2 
   9   chr9_75906966     HPrz    C    G        1      2        2 
   9   chr9_75906966     ZBoe    C    G        0      0        2 
   9   chr9_75906966     ZGre    C    G        0      0        2 
   9   chr9_75906966     ZHar    C    G        0      0        2 
   9   chr9_75906966   Sample    C    G        0      0        2 
   9   chr9_75907515     AAsi    G    T        0      0        2 
   9   chr9_75907515     AKia    G    T        0      0        2 
   9   chr9_75907515     AOna    G    T        0      0        2 
   9   chr9_75907515     ASom    G    T        0      0        2 
   9   chr9_75907515     HCab    G    T      0.5      1        2 
   9   chr9_75907515     HPrz    G    T        1      2        2 
   9   chr9_75907515     ZBoe    G    T        0      0        2 
   9   chr9_75907515     ZGre    G    T        0      0        2 
   9   chr9_75907515     ZHar    G    T        0      0        2 
   9   chr9_75907515   Sample    G    T        0      0        2 
   9   chr9_75917140     AAsi    T    G        0      0        2 
   9   chr9_75917140     AKia    T    G        0      0        2 
   9   chr9_75917140     AOna    T    G        0      0        2 
   9   chr9_75917140     ASom    T    G        0      0        2 
   9   chr9_75917140     HCab    T    G        1      2        2 
   9   chr9_75917140     HPrz    T    G        1      2        2 
   9   chr9_75917140     ZBoe    T    G        0      0        2 
   9   chr9_75917140     ZGre    T    G        0      0        2 
   9   chr9_75917140     ZHar    T    G        0      0        2 
   9   chr9_75917140   Sample    T    G        0      0        2 
   9   chr9_75928880     AAsi    C    A        0      0        2 
   9   chr9_75928880     AKia    C    A        0      0        2 
   9   chr9_75928880     AOna    C    A        0      0        2 
   9   chr9_75928880     ASom    C    A        0      0        2 
   9   chr9_75928880     HCab    C    A        0      0        2 
   9   chr9_75928880     HPrz    C    A        0      0        2 
   9   chr9_75928880     ZBoe    C    A      0.5      1        2 
   9   chr9_75928880     ZGre    C    A        0      0        2 
   9   chr9_75928880     ZHar    C    A        0      0        2 
   9   chr9_75928880   Sample    C    A        0      0        2 
   9   chr9_75936276     AAsi    A    T        0      0        2 
   9   chr9_75936276     AKia    A    T        0      0        2 
   9   chr9_75936276     AOna    A    T        0      0        2 
   9   chr9_75936276     ASom    A    T        0      0        2 
   9   chr9_75936276     HCab    A    T        0      0        2 
   9   chr9_75936276     HPrz    A    T        0      0        2 
   9   chr9_75936276     ZBoe    A    T        0      0        2 
   9   chr9_75936276     ZGre    A    T        0      0        2 
   9   chr9_75936276     ZHar    A    T        1      2        2 
   9   chr9_75936276   Sample    A    T        0      0        2 
   9   chr9_75940836     AAsi    G    C        0      0        2 
   9   chr9_75940836     AKia    G    C        0      0        2 
   9   chr9_75940836     AOna    G    C        1      2        2 
   9   chr9_75940836     ASom    G    C        0      0        2 
   9   chr9_75940836     HCab    G    C        0      0        2 
   9   chr9_75940836     HPrz    G    C        0      0        2 
   9   chr9_75940836     ZBoe    G    C        0      0        2 
   9   chr9_75940836     ZGre    G    C        0      0        2 
   9   chr9_75940836     ZHar    G    C        0      0        2 
   9   chr9_75940836   Sample    G    C        0      0        2 
   9   chr9_75948496     AAsi    A    C        0      0        2 
   9   chr9_75948496     AKia    A    C        0      0        2 
   9   chr9_75948496     AOna    A    C        0      0        2 
   9   chr9_75948496     ASom    A    C        0      0        2 
   9   chr9_75948496     HCab    A    C        1      2        2 
   9   chr9_75948496     HPrz    A    C        1      2        2 
   9   chr9_75948496     ZBoe    A    C        0      0        2 
   9   chr9_75948496     ZGre    A    C        0      0        2 
   9   chr9_75948496     ZHar    A    C        0      0        2 
   9   chr9_75948496   Sample    A    C        0      0        2 
   9   chr9_75957884     AAsi    G    T        0      0        2 
   9   chr9_75957884     AKia    G    T        0      0        2 
   9   chr9_75957884     AOna    G    T        0      0        2 
   9   chr9_75957884     ASom    G    T        0      0        2 
   9   chr9_75957884     HCab    G    T        0      0        2 
   9   chr9_75957884     HPrz    G    T        0      0        2 
   9   chr9_75957884     ZBoe    G    T      0.5      1        2 
   9   chr9_75957884     ZGre    G    T        0      0        2 
   9   chr9_75957884     ZHar    G    T        0      0        2 
   9   chr9_75957884   Sample    G    T        0      0        2 
   9   chr9_75976742     AAsi    T    G        0      0        2 
   9   chr9_75976742     AKia    T    G        0      0        2 
   9   chr9_75976742     AOna    T    G        0      0        2 
   9   chr9_75976742     ASom    T    G        0      0        2 
   9   chr9_75976742     HCab    T    G        0      0        2 
   9   chr9_75976742     HPrz    T    G        0      0        2 
   9   chr9_75976742     ZBoe    T    G        0      0        2 
   9   chr9_75976742     ZGre    T    G      0.5      1        2 
   9   chr9_75976742     ZHar    T    G        0      0        2 
   9   chr9_75976742   Sample    T    G        0      0        2 
   9   chr9_75990840     AAsi    T    G        0      0        2 
   9   chr9_75990840     AKia    T    G        0      0        2 
   9   chr9_75990840     AOna    T    G        0      0        2 
   9   chr9_75990840     ASom    T    G        0      0        2 
   9   chr9_75990840     HCab    T    G      0.5      1        2 
   9   chr9_75990840     HPrz    T    G        0      0        2 
   9   chr9_75990840     ZBoe    T    G        0      0        2 
   9   chr9_75990840     ZGre    T    G        0      0        2 
   9   chr9_75990840     ZHar    T    G        0      0        2 
   9   chr9_75990840   Sample    T    G        0      0        2 
   9   chr9_75998238     AAsi    C    G        0      0        2 
   9   chr9_75998238     AKia    C    G        0      0        2 
   9   chr9_75998238     AOna    C    G        0      0        2 
   9   chr9_75998238     ASom    C    G        0      0        2 
   9   chr9_75998238     HCab    C    G      0.5      1        2 
   9   chr9_75998238     HPrz    C    G        0      0        2 
   9   chr9_75998238     ZBoe    C    G        0      0        2 
   9   chr9_75998238     ZGre    C    G        0      0        2 
   9   chr9_75998238     ZHar    C    G        0      0        2 
   9   chr9_75998238   Sample    C    G        0      0        2 
   9   chr9_76001736     AAsi    A    C        0      0        2 
   9   chr9_76001736     AKia    A    C        0      0        2 
   9   chr9_76001736     AOna    A    C        0      0        2 
   9   chr9_76001736     ASom    A    C        0      0        2 
   9   chr9_76001736     HCab    A    C      0.5      1        2 
   9   chr9_76001736     HPrz    A    C        0      0        2 
   9   chr9_76001736     ZBoe    A    C        0      0        2 
   9   chr9_76001736     ZGre    A    C        0      0        2 
   9   chr9_76001736     ZHar    A    C        0      0        2 
   9   chr9_76001736   Sample    A    C        0      0        2 
   9   chr9_76002202     AAsi    A    C      0.5      1        2 
   9   chr9_76002202     AKia    A    C        0      0        2 
   9   chr9_76002202     AOna    A    C        0      0        2 
   9   chr9_76002202     ASom    A    C        0      0        2 
   9   chr9_76002202     HCab    A    C        0      0        2 
   9   chr9_76002202     HPrz    A    C        0      0        2 
   9   chr9_76002202     ZBoe    A    C        0      0        2 
   9   chr9_76002202     ZGre    A    C        0      0        2 
   9   chr9_76002202     ZHar    A    C        0      0        2 
   9   chr9_76002202   Sample    A    C        0      0        2 
   9   chr9_76010201     AAsi    G    T        1      2        2 
   9   chr9_76010201     AKia    G    T        0      0        2 
   9   chr9_76010201     AOna    G    T        0      0        2 
   9   chr9_76010201     ASom    G    T        1      2        2 
   9   chr9_76010201     HCab    G    T        0      0        2 
   9   chr9_76010201     HPrz    G    T        0      0        2 
   9   chr9_76010201     ZBoe    G    T        0      0        2 
   9   chr9_76010201     ZGre    G    T        0      0        2 
   9   chr9_76010201     ZHar    G    T        0      0        2 
   9   chr9_76010201   Sample    G    T        0      0        2 
   9   chr9_76030426     AAsi    T    A        0      0        2 
   9   chr9_76030426     AKia    T    A        0      0        2 
   9   chr9_76030426     AOna    T    A        0      0        2 
   9   chr9_76030426     ASom    T    A        0      0        2 
   9   chr9_76030426     HCab    T    A        1      2        2 
   9   chr9_76030426     HPrz    T    A        1      2        2 
   9   chr9_76030426     ZBoe    T    A        0      0        2 
   9   chr9_76030426     ZGre    T    A        0      0        2 
   9   chr9_76030426     ZHar    T    A        0      0        2 
   9   chr9_76030426   Sample    T    A        0      0        2 
   9   chr9_76037592     AAsi    C    A        0      0        2 
   9   chr9_76037592     AKia    C    A        1      2        2 
   9   chr9_76037592     AOna    C    A        0      0        2 
   9   chr9_76037592     ASom    C    A        0      0        2 
   9   chr9_76037592     HCab    C    A        0      0        2 
   9   chr9_76037592     HPrz    C    A        0      0        2 
   9   chr9_76037592     ZBoe    C    A        0      0        2 
   9   chr9_76037592     ZGre    C    A        0      0        2 
   9   chr9_76037592     ZHar    C    A        0      0        2 
   9   chr9_76037592   Sample    C    A        0      0        2 
   9   chr9_76050564     AAsi    A    C        0      0        2 
   9   chr9_76050564     AKia    A    C        0      0        2 
   9   chr9_76050564     AOna    A    C        0      0        2 
   9   chr9_76050564     ASom    A    C        0      0        2 
   9   chr9_76050564     HCab    A    C      0.5      1        2 
   9   chr9_76050564     HPrz    A    C        0      0        2 
   9   chr9_76050564     ZBoe    A    C        0      0        2 
   9   chr9_76050564     ZGre    A    C        0      0        2 
   9   chr9_76050564     ZHar    A    C        0      0        2 
   9   chr9_76050564   Sample    A    C        0      0        2 
   9   chr9_76069509     AAsi    G    C        1      2        2 
   9   chr9_76069509     AKia    G    C        0      0        2 
   9   chr9_76069509     AOna    G    C        0      0        2 
   9   chr9_76069509     ASom    G    C        1      2        2 
   9   chr9_76069509     HCab    G    C        0      0        2 
   9   chr9_76069509     HPrz    G    C        0      0        2 
   9   chr9_76069509     ZBoe    G    C        0      0        2 
   9   chr9_76069509     ZGre    G    C        0      0        2 
   9   chr9_76069509     ZHar    G    C        0      0        2 
   9   chr9_76069509   Sample    G    C        1      2        2 
   9   chr9_76080101     AAsi    G    C        0      0        2 
   9   chr9_76080101     AKia    G    C        0      0        2 
   9   chr9_76080101     AOna    G    C        0      0        2 
   9   chr9_76080101     ASom    G    C        0      0        2 
   9   chr9_76080101     HCab    G    C        0      0        2 
   9   chr9_76080101     HPrz    G    C        0      0        2 
   9   chr9_76080101     ZBoe    G    C        0      0        2 
   9   chr9_76080101     ZGre    G    C        0      0        2 
   9   chr9_76080101     ZHar    G    C        1      2        2 
   9   chr9_76080101   Sample    G    C        0      0        2 
   9   chr9_76082836     AAsi    T    G        0      0        2 
   9   chr9_76082836     AKia    T    G        0      0        2 
   9   chr9_76082836     AOna    T    G        1      2        2 
   9   chr9_76082836     ASom    T    G        0      0        2 
   9   chr9_76082836     HCab    T    G        0      0        2 
   9   chr9_76082836     HPrz    T    G        0      0        2 
   9   chr9_76082836     ZBoe    T    G        0      0        2 
   9   chr9_76082836     ZGre    T    G        0      0        2 
   9   chr9_76082836     ZHar    T    G        0      0        2 
   9   chr9_76082836   Sample    T    G        0      0        2 
   9   chr9_76088031     AAsi    C    A        0      0        2 
   9   chr9_76088031     AKia    C    A        0      0        2 
   9   chr9_76088031     AOna    C    A        0      0        2 
   9   chr9_76088031     ASom    C    A        0      0        2 
   9   chr9_76088031     HCab    C    A        0      0        2 
   9   chr9_76088031     HPrz    C    A        0      0        2 
   9   chr9_76088031     ZBoe    C    A        0      0        2 
   9   chr9_76088031     ZGre    C    A      0.5      1        2 
   9   chr9_76088031     ZHar    C    A        0      0        2 
   9   chr9_76088031   Sample    C    A        0      0        2 
   9   chr9_76099203     AAsi    C    A        0      0        2 
   9   chr9_76099203     AKia    C    A        0      0        2 
   9   chr9_76099203     AOna    C    A        1      2        2 
   9   chr9_76099203     ASom    C    A        0      0        2 
   9   chr9_76099203     HCab    C    A        0      0        2 
   9   chr9_76099203     HPrz    C    A        0      0        2 
   9   chr9_76099203     ZBoe    C    A        0      0        2 
   9   chr9_76099203     ZGre    C    A        0      0        2 
   9   chr9_76099203     ZHar    C    A        0      0        2 
   9   chr9_76099203   Sample    C    A        0      0        2 
   9   chr9_76099706     AAsi    C    A        0      0        2 
   9   chr9_76099706     AKia    C    A        1      2        2 
   9   chr9_76099706     AOna    C    A        0      0        2 
   9   chr9_76099706     ASom    C    A        0      0        2 
   9   chr9_76099706     HCab    C    A        0      0        2 
   9   chr9_76099706     HPrz    C    A        0      0        2 
   9   chr9_76099706     ZBoe    C    A        0      0        2 
   9   chr9_76099706     ZGre    C    A        0      0        2 
   9   chr9_76099706     ZHar    C    A        0      0        2 
   9   chr9_76099706   Sample    C    A        0      0        2 
   9   chr9_76105124     AAsi    T    G        0      0        2 
   9   chr9_76105124     AKia    T    G        0      0        2 
   9   chr9_76105124     AOna    T    G        1      2        2 
   9   chr9_76105124     ASom    T    G        0      0        2 
   9   chr9_76105124     HCab    T    G        0      0        2 
   9   chr9_76105124     HPrz    T    G        0      0        2 
   9   chr9_76105124     ZBoe    T    G        0      0        2 
   9   chr9_76105124     ZGre    T    G        0      0        2 
   9   chr9_76105124     ZHar    T    G        0      0        2 
   9   chr9_76105124   Sample    T    G        0      0        2 
   9   chr9_76128279     AAsi    T    G      0.5      1        2 
   9   chr9_76128279     AKia    T    G        0      0        2 
   9   chr9_76128279     AOna    T    G        0      0        2 
   9   chr9_76128279     ASom    T    G        0      0        2 
   9   chr9_76128279     HCab    T    G        0      0        2 
   9   chr9_76128279     HPrz    T    G        0      0        2 
   9   chr9_76128279     ZBoe    T    G        0      0        2 
   9   chr9_76128279     ZGre    T    G        0      0        2 
   9   chr9_76128279     ZHar    T    G        0      0        2 
   9   chr9_76128279   Sample    T    G        1      2        2 
   9   chr9_76130855     AAsi    A    T        0      0        2 
   9   chr9_76130855     AKia    A    T        0      0        2 
   9   chr9_76130855     AOna    A    T        0      0        2 
   9   chr9_76130855     ASom    A    T        0      0        2 
   9   chr9_76130855     HCab    A    T      0.5      1        2 
   9   chr9_76130855     HPrz    A    T        1      2        2 
   9   chr9_76130855     ZBoe    A    T        0      0        2 
   9   chr9_76130855     ZGre    A    T        0      0        2 
   9   chr9_76130855     ZHar    A    T        0      0        2 
   9   chr9_76130855   Sample    A    T        0      0        2 
   9   chr9_76145368     AAsi    C    G        0      0        2 
   9   chr9_76145368     AKia    C    G        0      0        2 
   9   chr9_76145368     AOna    C    G        0      0        2 
   9   chr9_76145368     ASom    C    G        0      0        2 
   9   chr9_76145368     HCab    C    G      0.5      1        2 
   9   chr9_76145368     HPrz    C    G        1      2        2 
   9   chr9_76145368     ZBoe    C    G        0      0        2 
   9   chr9_76145368     ZGre    C    G        0      0        2 
   9   chr9_76145368     ZHar    C    G        0      0        2 
   9   chr9_76145368   Sample    C    G        0      0        2 
   9   chr9_76167246     AAsi    G    C        0      0        2 
   9   chr9_76167246     AKia    G    C        0      0        2 
   9   chr9_76167246     AOna    G    C        0      0        2 
   9   chr9_76167246     ASom    G    C        0      0        2 
   9   chr9_76167246     HCab    G    C        0      0        2 
   9   chr9_76167246     HPrz    G    C        0      0        2 
   9   chr9_76167246     ZBoe    G    C        0      0        2 
   9   chr9_76167246     ZGre    G    C        1      2        2 
   9   chr9_76167246     ZHar    G    C        0      0        2 
   9   chr9_76167246   Sample    G    C        0      0        2 
   9   chr9_76169930     AAsi    A    T        0      0        2 
   9   chr9_76169930     AKia    A    T        1      2        2 
   9   chr9_76169930     AOna    A    T        1      2        2 
   9   chr9_76169930     ASom    A    T        0      0        2 
   9   chr9_76169930     HCab    A    T        0      0        2 
   9   chr9_76169930     HPrz    A    T        0      0        2 
   9   chr9_76169930     ZBoe    A    T        0      0        2 
   9   chr9_76169930     ZGre    A    T        0      0        2 
   9   chr9_76169930     ZHar    A    T        0      0        2 
   9   chr9_76169930   Sample    A    T        0      0        2 
   9   chr9_76171172     AAsi    A    C        0      0        2 
   9   chr9_76171172     AKia    A    C        0      0        2 
   9   chr9_76171172     AOna    A    C        0      0        2 
   9   chr9_76171172     ASom    A    C        0      0        2 
   9   chr9_76171172     HCab    A    C        1      2        2 
   9   chr9_76171172     HPrz    A    C        1      2        2 
   9   chr9_76171172     ZBoe    A    C        0      0        2 
   9   chr9_76171172     ZGre    A    C        0      0        2 
   9   chr9_76171172     ZHar    A    C        0      0        2 
   9   chr9_76171172   Sample    A    C        0      0        2 
   9   chr9_76180365     AAsi    T    G        0      0        2 
   9   chr9_76180365     AKia    T    G        0      0        2 
   9   chr9_76180365     AOna    T    G        0      0        2 
   9   chr9_76180365     ASom    T    G        0      0        2 
   9   chr9_76180365     HCab    T    G        1      2        2 
   9   chr9_76180365     HPrz    T    G        1      2        2 
   9   chr9_76180365     ZBoe    T    G        0      0        2 
   9   chr9_76180365     ZGre    T    G        0      0        2 
   9   chr9_76180365     ZHar    T    G        0      0        2 
   9   chr9_76180365   Sample    T    G        0      0        2 
   9   chr9_76219073     AAsi    A    C        0      0        2 
   9   chr9_76219073     AKia    A    C        0      0        2 
   9   chr9_76219073     AOna    A    C        0      0        2 
   9   chr9_76219073     ASom    A    C        0      0        2 
   9   chr9_76219073     HCab    A    C        0      0        2 
   9   chr9_76219073     HPrz    A    C        1      2        2 
   9   chr9_76219073     ZBoe    A    C        0      0        2 
   9   chr9_76219073     ZGre    A    C        0      0        2 
   9   chr9_76219073     ZHar    A    C        0      0        2 
   9   chr9_76219073   Sample    A    C        0      0        2 
   9   chr9_76254960     AAsi    A    C        0      0        2 
   9   chr9_76254960     AKia    A    C        0      0        2 
   9   chr9_76254960     AOna    A    C        0      0        2 
   9   chr9_76254960     ASom    A    C        0      0        2 
   9   chr9_76254960     HCab    A    C        0      0        2 
   9   chr9_76254960     HPrz    A    C        0      0        2 
   9   chr9_76254960     ZBoe    A    C      0.5      1        2 
   9   chr9_76254960     ZGre    A    C        0      0        2 
   9   chr9_76254960     ZHar    A    C        0      0        2 
   9   chr9_76254960   Sample    A    C        0      0        2 
   9   chr9_76269074     AAsi    T    A        0      0        2 
   9   chr9_76269074     AKia    T    A        0      0        2 
   9   chr9_76269074     AOna    T    A        0      0        2 
   9   chr9_76269074     ASom    T    A        0      0        2 
   9   chr9_76269074     HCab    T    A        0      0        2 
   9   chr9_76269074     HPrz    T    A        0      0        2 
   9   chr9_76269074     ZBoe    T    A      0.5      1        2 
   9   chr9_76269074     ZGre    T    A        0      0        2 
   9   chr9_76269074     ZHar    T    A        0      0        2 
   9   chr9_76269074   Sample    T    A        0      0        2 
   9   chr9_76270612     AAsi    T    G        0      0        2 
   9   chr9_76270612     AKia    T    G        0      0        2 
   9   chr9_76270612     AOna    T    G        0      0        2 
   9   chr9_76270612     ASom    T    G        0      0        2 
   9   chr9_76270612     HCab    T    G        0      0        2 
   9   chr9_76270612     HPrz    T    G        0      0        2 
   9   chr9_76270612     ZBoe    T    G      0.5      1        2 
   9   chr9_76270612     ZGre    T    G        0      0        2 
   9   chr9_76270612     ZHar    T    G        0      0        2 
   9   chr9_76270612   Sample    T    G        0      0        2 
   9   chr9_76282548     AAsi    C    A        0      0        2 
   9   chr9_76282548     AKia    C    A        0      0        2 
   9   chr9_76282548     AOna    C    A        0      0        2 
   9   chr9_76282548     ASom    C    A        0      0        2 
   9   chr9_76282548     HCab    C    A        0      0        2 
   9   chr9_76282548     HPrz    C    A        0      0        2 
   9   chr9_76282548     ZBoe    C    A        1      2        2 
   9   chr9_76282548     ZGre    C    A        1      2        2 
   9   chr9_76282548     ZHar    C    A        1      2        2 
   9   chr9_76282548   Sample    C    A        0      0        2 
   9   chr9_76286870     AAsi    A    T        0      0        2 
   9   chr9_76286870     AKia    A    T        0      0        2 
   9   chr9_76286870     AOna    A    T        0      0        2 
   9   chr9_76286870     ASom    A    T        0      0        2 
   9   chr9_76286870     HCab    A    T        1      2        2 
   9   chr9_76286870     HPrz    A    T        1      2        2 
   9   chr9_76286870     ZBoe    A    T        0      0        2 
   9   chr9_76286870     ZGre    A    T        0      0        2 
   9   chr9_76286870     ZHar    A    T        0      0        2 
   9   chr9_76286870   Sample    A    T        0      0        2 
   9   chr9_76302921     AAsi    T    A        0      0        2 
   9   chr9_76302921     AKia    T    A        0      0        2 
   9   chr9_76302921     AOna    T    A        0      0        2 
   9   chr9_76302921     ASom    T    A        0      0        2 
   9   chr9_76302921     HCab    T    A        1      2        2 
   9   chr9_76302921     HPrz    T    A        1      2        2 
   9   chr9_76302921     ZBoe    T    A        0      0        2 
   9   chr9_76302921     ZGre    T    A        0      0        2 
   9   chr9_76302921     ZHar    T    A        0      0        2 
   9   chr9_76302921   Sample    T    A        0      0        2 
   9   chr9_76311077     AAsi    A    T        0      0        2 
   9   chr9_76311077     AKia    A    T        0      0        2 
   9   chr9_76311077     AOna    A    T        0      0        2 
   9   chr9_76311077     ASom    A    T        0      0        2 
   9   chr9_76311077     HCab    A    T        0      0        2 
   9   chr9_76311077     HPrz    A    T        0      0        2 
   9   chr9_76311077     ZBoe    A    T      0.5      1        2 
   9   chr9_76311077     ZGre    A    T        0      0        2 
   9   chr9_76311077     ZHar    A    T        0      0        2 
   9   chr9_76311077   Sample    A    T        0      0        2 
   9   chr9_76316882     AAsi    T    G        0      0        2 
   9   chr9_76316882     AKia    T    G        0      0        2 
   9   chr9_76316882     AOna    T    G        0      0        2 
   9   chr9_76316882     ASom    T    G        0      0        2 
   9   chr9_76316882     HCab    T    G        1      2        2 
   9   chr9_76316882     HPrz    T    G        1      2        2 
   9   chr9_76316882     ZBoe    T    G        0      0        2 
   9   chr9_76316882     ZGre    T    G        0      0        2 
   9   chr9_76316882     ZHar    T    G        0      0        2 
   9   chr9_76316882   Sample    T    G        0      0        2 
   9   chr9_76347530     AAsi    G    C        0      0        2 
   9   chr9_76347530     AKia    G    C        1      2        2 
   9   chr9_76347530     AOna    G    C        1      2        2 
   9   chr9_76347530     ASom    G    C        0      0        2 
   9   chr9_76347530     HCab    G    C        0      0        2 
   9   chr9_76347530     HPrz    G    C        0      0        2 
   9   chr9_76347530     ZBoe    G    C        0      0        2 
   9   chr9_76347530     ZGre    G    C        0      0        2 
   9   chr9_76347530     ZHar    G    C        0      0        2 
   9   chr9_76347530   Sample    G    C        0      0        2 
   9   chr9_76348810     AAsi    G    C      0.5      1        2 
   9   chr9_76348810     AKia    G    C        0      0        2 
   9   chr9_76348810     AOna    G    C        0      0        2 
   9   chr9_76348810     ASom    G    C        1      2        2 
   9   chr9_76348810     HCab    G    C        0      0        2 
   9   chr9_76348810     HPrz    G    C        0      0        2 
   9   chr9_76348810     ZBoe    G    C        0      0        2 
   9   chr9_76348810     ZGre    G    C        0      0        2 
   9   chr9_76348810     ZHar    G    C        0      0        2 
   9   chr9_76348810   Sample    G    C        0      0        2 
   9   chr9_76359698     AAsi    T    A        0      0        2 
   9   chr9_76359698     AKia    T    A        0      0        2 
   9   chr9_76359698     AOna    T    A        0      0        2 
   9   chr9_76359698     ASom    T    A        0      0        2 
   9   chr9_76359698     HCab    T    A        1      2        2 
   9   chr9_76359698     HPrz    T    A        1      2        2 
   9   chr9_76359698     ZBoe    T    A        0      0        2 
   9   chr9_76359698     ZGre    T    A        0      0        2 
   9   chr9_76359698     ZHar    T    A        0      0        2 
   9   chr9_76359698   Sample    T    A        0      0        2 
   9   chr9_76366419     AAsi    C    G        0      0        2 
   9   chr9_76366419     AKia    C    G      0.5      1        2 
   9   chr9_76366419     AOna    C    G        0      0        2 
   9   chr9_76366419     ASom    C    G        0      0        2 
   9   chr9_76366419     HCab    C    G        0      0        2 
   9   chr9_76366419     HPrz    C    G        0      0        2 
   9   chr9_76366419     ZBoe    C    G        0      0        2 
   9   chr9_76366419     ZGre    C    G        0      0        2 
   9   chr9_76366419     ZHar    C    G        0      0        2 
   9   chr9_76366419   Sample    C    G        0      0        2 
   9   chr9_76382706     AAsi    C    G        1      2        2 
   9   chr9_76382706     AKia    C    G        0      0        2 
   9   chr9_76382706     AOna    C    G        0      0        2 
   9   chr9_76382706     ASom    C    G        1      2        2 
   9   chr9_76382706     HCab    C    G        0      0        2 
   9   chr9_76382706     HPrz    C    G        0      0        2 
   9   chr9_76382706     ZBoe    C    G        0      0        2 
   9   chr9_76382706     ZGre    C    G        0      0        2 
   9   chr9_76382706     ZHar    C    G        0      0        2 
   9   chr9_76382706   Sample    C    G        1      2        2 
   9   chr9_76403803     AAsi    G    T        0      0        2 
   9   chr9_76403803     AKia    G    T        0      0        2 
   9   chr9_76403803     AOna    G    T        0      0        2 
   9   chr9_76403803     ASom    G    T        1      2        2 
   9   chr9_76403803     HCab    G    T        0      0        2 
   9   chr9_76403803     HPrz    G    T        0      0        2 
   9   chr9_76403803     ZBoe    G    T        0      0        2 
   9   chr9_76403803     ZGre    G    T        0      0        2 
   9   chr9_76403803     ZHar    G    T        0      0        2 
   9   chr9_76403803   Sample    G    T        0      0        2 
   9   chr9_76404895     AAsi    C    G        0      0        2 
   9   chr9_76404895     AKia    C    G        0      0        2 
   9   chr9_76404895     AOna    C    G        0      0        2 
   9   chr9_76404895     ASom    C    G        0      0        2 
   9   chr9_76404895     HCab    C    G        0      0        2 
   9   chr9_76404895     HPrz    C    G        0      0        2 
   9   chr9_76404895     ZBoe    C    G      0.5      1        2 
   9   chr9_76404895     ZGre    C    G        0      0        2 
   9   chr9_76404895     ZHar    C    G        0      0        2 
   9   chr9_76404895   Sample    C    G        0      0        2 
   9   chr9_76412252     AAsi    A    T        0      0        2 
   9   chr9_76412252     AKia    A    T        1      2        2 
   9   chr9_76412252     AOna    A    T        1      2        2 
   9   chr9_76412252     ASom    A    T        0      0        2 
   9   chr9_76412252     HCab    A    T        0      0        2 
   9   chr9_76412252     HPrz    A    T        0      0        2 
   9   chr9_76412252     ZBoe    A    T        0      0        2 
   9   chr9_76412252     ZGre    A    T        0      0        2 
   9   chr9_76412252     ZHar    A    T        0      0        2 
   9   chr9_76412252   Sample    A    T        0      0        2 
   9   chr9_76422933     AAsi    G    T        0      0        2 
   9   chr9_76422933     AKia    G    T        0      0        2 
   9   chr9_76422933     AOna    G    T        0      0        2 
   9   chr9_76422933     ASom    G    T        0      0        2 
   9   chr9_76422933     HCab    G    T        0      0        2 
   9   chr9_76422933     HPrz    G    T        0      0        2 
   9   chr9_76422933     ZBoe    G    T        1      2        2 
   9   chr9_76422933     ZGre    G    T        0      0        2 
   9   chr9_76422933     ZHar    G    T        0      0        2 
   9   chr9_76422933   Sample    G    T        0      0        2 
   9   chr9_76440865     AAsi    C    A        0      0        2 
   9   chr9_76440865     AKia    C    A        0      0        2 
   9   chr9_76440865     AOna    C    A        0      0        2 
   9   chr9_76440865     ASom    C    A        0      0        2 
   9   chr9_76440865     HCab    C    A        0      0        2 
   9   chr9_76440865     HPrz    C    A        0      0        2 
   9   chr9_76440865     ZBoe    C    A        0      0        2 
   9   chr9_76440865     ZGre    C    A        1      2        2 
   9   chr9_76440865     ZHar    C    A        0      0        2 
   9   chr9_76440865   Sample    C    A        0      0        2 
   9   chr9_76452972     AAsi    G    C        1      2        2 
   9   chr9_76452972     AKia    G    C        0      0        2 
   9   chr9_76452972     AOna    G    C        0      0        2 
   9   chr9_76452972     ASom    G    C        1      2        2 
   9   chr9_76452972     HCab    G    C        0      0        2 
   9   chr9_76452972     HPrz    G    C        0      0        2 
   9   chr9_76452972     ZBoe    G    C        0      0        2 
   9   chr9_76452972     ZGre    G    C        0      0        2 
   9   chr9_76452972     ZHar    G    C        0      0        2 
   9   chr9_76452972   Sample    G    C        1      2        2 
   9   chr9_76458722     AAsi    G    C        0      0        2 
   9   chr9_76458722     AKia    G    C        1      2        2 
   9   chr9_76458722     AOna    G    C        1      2        2 
   9   chr9_76458722     ASom    G    C        0      0        2 
   9   chr9_76458722     HCab    G    C        1      2        2 
   9   chr9_76458722     HPrz    G    C        1      2        2 
   9   chr9_76458722     ZBoe    G    C        0      0        2 
   9   chr9_76458722     ZGre    G    C        0      0        2 
   9   chr9_76458722     ZHar    G    C        0      0        2 
   9   chr9_76458722   Sample    G    C        0      0        2 
   9   chr9_76480618     AAsi    A    T        1      2        2 
   9   chr9_76480618     AKia    A    T        1      2        2 
   9   chr9_76480618     AOna    A    T        1      2        2 
   9   chr9_76480618     ASom    A    T        1      2        2 
   9   chr9_76480618     HCab    A    T        0      0        2 
   9   chr9_76480618     HPrz    A    T        0      0        2 
   9   chr9_76480618     ZBoe    A    T        0      0        2 
   9   chr9_76480618     ZGre    A    T        0      0        2 
   9   chr9_76480618     ZHar    A    T        0      0        2 
   9   chr9_76480618   Sample    A    T        1      2        2 
   9   chr9_76491108     AAsi    A    C        0      0        2 
   9   chr9_76491108     AKia    A    C        0      0        2 
   9   chr9_76491108     AOna    A    C        0      0        2 
   9   chr9_76491108     ASom    A    C        0      0        2 
   9   chr9_76491108     HCab    A    C        0      0        2 
   9   chr9_76491108     HPrz    A    C        0      0        2 
   9   chr9_76491108     ZBoe    A    C        0      0        2 
   9   chr9_76491108     ZGre    A    C        0      0        2 
   9   chr9_76491108     ZHar    A    C        1      2        2 
   9   chr9_76491108   Sample    A    C        0      0        2 
   9   chr9_76531467     AAsi    G    T        0      0        2 
   9   chr9_76531467     AKia    G    T        0      0        2 
   9   chr9_76531467     AOna    G    T        1      2        2 
   9   chr9_76531467     ASom    G    T        0      0        2 
   9   chr9_76531467     HCab    G    T        0      0        2 
   9   chr9_76531467     HPrz    G    T        0      0        2 
   9   chr9_76531467     ZBoe    G    T        0      0        2 
   9   chr9_76531467     ZGre    G    T        0      0        2 
   9   chr9_76531467     ZHar    G    T        0      0        2 
   9   chr9_76531467   Sample    G    T        0      0        2 
   9   chr9_76559605     AAsi    A    C        0      0        2 
   9   chr9_76559605     AKia    A    C      0.5      1        2 
   9   chr9_76559605     AOna    A    C        0      0        2 
   9   chr9_76559605     ASom    A    C        0      0        2 
   9   chr9_76559605     HCab    A    C        0      0        2 
   9   chr9_76559605     HPrz    A    C        0      0        2 
   9   chr9_76559605     ZBoe    A    C        0      0        2 
   9   chr9_76559605     ZGre    A    C        0      0        2 
   9   chr9_76559605     ZHar    A    C        0      0        2 
   9   chr9_76559605   Sample    A    C        0      0        2 
   9   chr9_76563665     AAsi    G    T        0      0        2 
   9   chr9_76563665     AKia    G    T        0      0        2 
   9   chr9_76563665     AOna    G    T        0      0        2 
   9   chr9_76563665     ASom    G    T        0      0        2 
   9   chr9_76563665     HCab    G    T        1      2        2 
   9   chr9_76563665     HPrz    G    T        1      2        2 
   9   chr9_76563665     ZBoe    G    T        0      0        2 
   9   chr9_76563665     ZGre    G    T        0      0        2 
   9   chr9_76563665     ZHar    G    T        0      0        2 
   9   chr9_76563665   Sample    G    T        0      0        2 
   9   chr9_76567795     AAsi    A    T        0      0        2 
   9   chr9_76567795     AKia    A    T        0      0        2 
   9   chr9_76567795     AOna    A    T        0      0        2 
   9   chr9_76567795     ASom    A    T        0      0        2 
   9   chr9_76567795     HCab    A    T        0      0        2 
   9   chr9_76567795     HPrz    A    T        0      0        2 
   9   chr9_76567795     ZBoe    A    T        0      0        2 
   9   chr9_76567795     ZGre    A    T      0.5      1        2 
   9   chr9_76567795     ZHar    A    T        0      0        2 
   9   chr9_76567795   Sample    A    T        0      0        2 
   9   chr9_76588093     AAsi    T    G        0      0        2 
   9   chr9_76588093     AKia    T    G        0      0        2 
   9   chr9_76588093     AOna    T    G        0      0        2 
   9   chr9_76588093     ASom    T    G        0      0        2 
   9   chr9_76588093     HCab    T    G      0.5      1        2 
   9   chr9_76588093     HPrz    T    G        0      0        2 
   9   chr9_76588093     ZBoe    T    G        0      0        2 
   9   chr9_76588093     ZGre    T    G        0      0        2 
   9   chr9_76588093     ZHar    T    G        0      0        2 
   9   chr9_76588093   Sample    T    G        0      0        2 
   9   chr9_76616792     AAsi    G    T        0      0        2 
   9   chr9_76616792     AKia    G    T        0      0        2 
   9   chr9_76616792     AOna    G    T        0      0        2 
   9   chr9_76616792     ASom    G    T        0      0        2 
   9   chr9_76616792     HCab    G    T        0      0        2 
   9   chr9_76616792     HPrz    G    T        0      0        2 
   9   chr9_76616792     ZBoe    G    T      0.5      1        2 
   9   chr9_76616792     ZGre    G    T        0      0        2 
   9   chr9_76616792     ZHar    G    T        0      0        2 
   9   chr9_76616792   Sample    G    T        0      0        2 
   9   chr9_76622121     AAsi    C    A        0      0        2 
   9   chr9_76622121     AKia    C    A        0      0        2 
   9   chr9_76622121     AOna    C    A        0      0        2 
   9   chr9_76622121     ASom    C    A        0      0        2 
   9   chr9_76622121     HCab    C    A        0      0        2 
   9   chr9_76622121     HPrz    C    A        0      0        2 
   9   chr9_76622121     ZBoe    C    A        1      2        2 
   9   chr9_76622121     ZGre    C    A        1      2        2 
   9   chr9_76622121     ZHar    C    A        1      2        2 
   9   chr9_76622121   Sample    C    A        0      0        2 
   9   chr9_76627194     AAsi    C    G        1      2        2 
   9   chr9_76627194     AKia    C    G        0      0        2 
   9   chr9_76627194     AOna    C    G        0      0        2 
   9   chr9_76627194     ASom    C    G        1      2        2 
   9   chr9_76627194     HCab    C    G        1      2        2 
   9   chr9_76627194     HPrz    C    G        1      2        2 
   9   chr9_76627194     ZBoe    C    G        0      0        2 
   9   chr9_76627194     ZGre    C    G        0      0        2 
   9   chr9_76627194     ZHar    C    G        0      0        2 
   9   chr9_76627194   Sample    C    G        1      2        2 
   9   chr9_76633104     AAsi    G    T        0      0        2 
   9   chr9_76633104     AKia    G    T        0      0        2 
   9   chr9_76633104     AOna    G    T        1      2        2 
   9   chr9_76633104     ASom    G    T        0      0        2 
   9   chr9_76633104     HCab    G    T        0      0        2 
   9   chr9_76633104     HPrz    G    T        0      0        2 
   9   chr9_76633104     ZBoe    G    T        0      0        2 
   9   chr9_76633104     ZGre    G    T        0      0        2 
   9   chr9_76633104     ZHar    G    T        0      0        2 
   9   chr9_76633104   Sample    G    T        0      0        2 
   9   chr9_76634142     AAsi    G    T        0      0        2 
   9   chr9_76634142     AKia    G    T        0      0        2 
   9   chr9_76634142     AOna    G    T        0      0        2 
   9   chr9_76634142     ASom    G    T        1      2        2 
   9   chr9_76634142     HCab    G    T        0      0        2 
   9   chr9_76634142     HPrz    G    T        0      0        2 
   9   chr9_76634142     ZBoe    G    T        0      0        2 
   9   chr9_76634142     ZGre    G    T        0      0        2 
   9   chr9_76634142     ZHar    G    T        0      0        2 
   9   chr9_76634142   Sample    G    T        0      0        2 
   9   chr9_76654083     AAsi    A    T        0      0        2 
   9   chr9_76654083     AKia    A    T        0      0        2 
   9   chr9_76654083     AOna    A    T        0      0        2 
   9   chr9_76654083     ASom    A    T        0      0        2 
   9   chr9_76654083     HCab    A    T        1      2        2 
   9   chr9_76654083     HPrz    A    T        0      0        2 
   9   chr9_76654083     ZBoe    A    T        0      0        2 
   9   chr9_76654083     ZGre    A    T        0      0        2 
   9   chr9_76654083     ZHar    A    T        0      0        2 
   9   chr9_76654083   Sample    A    T        0      0        2 
   9   chr9_76660512     AAsi    C    A        0      0        2 
   9   chr9_76660512     AKia    C    A        0      0        2 
   9   chr9_76660512     AOna    C    A        0      0        2 
   9   chr9_76660512     ASom    C    A        0      0        2 
   9   chr9_76660512     HCab    C    A        1      2        2 
   9   chr9_76660512     HPrz    C    A        0      0        2 
   9   chr9_76660512     ZBoe    C    A        0      0        2 
   9   chr9_76660512     ZGre    C    A        0      0        2 
   9   chr9_76660512     ZHar    C    A        0      0        2 
   9   chr9_76660512   Sample    C    A        0      0        2 
   9   chr9_76673391     AAsi    G    T        0      0        2 
   9   chr9_76673391     AKia    G    T        0      0        2 
   9   chr9_76673391     AOna    G    T        0      0        2 
   9   chr9_76673391     ASom    G    T        0      0        2 
   9   chr9_76673391     HCab    G    T        0      0        2 
   9   chr9_76673391     HPrz    G    T        0      0        2 
   9   chr9_76673391     ZBoe    G    T      0.5      1        2 
   9   chr9_76673391     ZGre    G    T        0      0        2 
   9   chr9_76673391     ZHar    G    T        0      0        2 
   9   chr9_76673391   Sample    G    T        0      0        2 
   9   chr9_76705764     AAsi    T    G        0      0        2 
   9   chr9_76705764     AKia    T    G        0      0        2 
   9   chr9_76705764     AOna    T    G        0      0        2 
   9   chr9_76705764     ASom    T    G        0      0        2 
   9   chr9_76705764     HCab    T    G        1      2        2 
   9   chr9_76705764     HPrz    T    G        1      2        2 
   9   chr9_76705764     ZBoe    T    G        0      0        2 
   9   chr9_76705764     ZGre    T    G        0      0        2 
   9   chr9_76705764     ZHar    T    G        0      0        2 
   9   chr9_76705764   Sample    T    G        0      0        2 
   9   chr9_76706186     AAsi    C    G        1      2        2 
   9   chr9_76706186     AKia    C    G        1      2        2 
   9   chr9_76706186     AOna    C    G        1      2        2 
   9   chr9_76706186     ASom    C    G        1      2        2 
   9   chr9_76706186     HCab    C    G        0      0        2 
   9   chr9_76706186     HPrz    C    G        0      0        2 
   9   chr9_76706186     ZBoe    C    G        0      0        2 
   9   chr9_76706186     ZGre    C    G        0      0        2 
   9   chr9_76706186     ZHar    C    G        0      0        2 
   9   chr9_76706186   Sample    C    G        1      2        2 
   9   chr9_76707828     AAsi    G    C        0      0        2 
   9   chr9_76707828     AKia    G    C        0      0        2 
   9   chr9_76707828     AOna    G    C        0      0        2 
   9   chr9_76707828     ASom    G    C        0      0        2 
   9   chr9_76707828     HCab    G    C        1      2        2 
   9   chr9_76707828     HPrz    G    C        1      2        2 
   9   chr9_76707828     ZBoe    G    C        0      0        2 
   9   chr9_76707828     ZGre    G    C        0      0        2 
   9   chr9_76707828     ZHar    G    C        0      0        2 
   9   chr9_76707828   Sample    G    C        0      0        2 
   9   chr9_76750557     AAsi    A    T        0      0        2 
   9   chr9_76750557     AKia    A    T      0.5      1        2 
   9   chr9_76750557     AOna    A    T        0      0        2 
   9   chr9_76750557     ASom    A    T        0      0        2 
   9   chr9_76750557     HCab    A    T        0      0        2 
   9   chr9_76750557     HPrz    A    T        0      0        2 
   9   chr9_76750557     ZBoe    A    T        0      0        2 
   9   chr9_76750557     ZGre    A    T        0      0        2 
   9   chr9_76750557     ZHar    A    T        0      0        2 
   9   chr9_76750557   Sample    A    T        0      0        2 
   9   chr9_76796829     AAsi    G    C        0      0        2 
   9   chr9_76796829     AKia    G    C        0      0        2 
   9   chr9_76796829     AOna    G    C        0      0        2 
   9   chr9_76796829     ASom    G    C        0      0        2 
   9   chr9_76796829     HCab    G    C        0      0        2 
   9   chr9_76796829     HPrz    G    C        0      0        2 
   9   chr9_76796829     ZBoe    G    C        1      2        2 
   9   chr9_76796829     ZGre    G    C        0      0        2 
   9   chr9_76796829     ZHar    G    C        0      0        2 
   9   chr9_76796829   Sample    G    C        0      0        2 
   9   chr9_76810411     AAsi    A    T        0      0        2 
   9   chr9_76810411     AKia    A    T        1      2        2 
   9   chr9_76810411     AOna    A    T        0      0        2 
   9   chr9_76810411     ASom    A    T        0      0        2 
   9   chr9_76810411     HCab    A    T        0      0        2 
   9   chr9_76810411     HPrz    A    T        0      0        2 
   9   chr9_76810411     ZBoe    A    T        0      0        2 
   9   chr9_76810411     ZGre    A    T        0      0        2 
   9   chr9_76810411     ZHar    A    T        0      0        2 
   9   chr9_76810411   Sample    A    T        0      0        2 
   9   chr9_76820565     AAsi    T    G      0.5      1        2 
   9   chr9_76820565     AKia    T    G        0      0        2 
   9   chr9_76820565     AOna    T    G        0      0        2 
   9   chr9_76820565     ASom    T    G        0      0        2 
   9   chr9_76820565     HCab    T    G        0      0        2 
   9   chr9_76820565     HPrz    T    G        0      0        2 
   9   chr9_76820565     ZBoe    T    G        0      0        2 
   9   chr9_76820565     ZGre    T    G        0      0        2 
   9   chr9_76820565     ZHar    T    G        0      0        2 
   9   chr9_76820565   Sample    T    G        0      0        2 
   9   chr9_76845182     AAsi    T    G        0      0        2 
   9   chr9_76845182     AKia    T    G        0      0        2 
   9   chr9_76845182     AOna    T    G        0      0        2 
   9   chr9_76845182     ASom    T    G        0      0        2 
   9   chr9_76845182     HCab    T    G        1      2        2 
   9   chr9_76845182     HPrz    T    G        1      2        2 
   9   chr9_76845182     ZBoe    T    G        0      0        2 
   9   chr9_76845182     ZGre    T    G        0      0        2 
   9   chr9_76845182     ZHar    T    G        0      0        2 
   9   chr9_76845182   Sample    T    G        0      0        2 
   9   chr9_76863586     AAsi    G    T        0      0        2 
   9   chr9_76863586     AKia    G    T        0      0        2 
   9   chr9_76863586     AOna    G    T        0      0        2 
   9   chr9_76863586     ASom    G    T        0      0        2 
   9   chr9_76863586     HCab    G    T        1      2        2 
   9   chr9_76863586     HPrz    G    T        1      2        2 
   9   chr9_76863586     ZBoe    G    T        0      0        2 
   9   chr9_76863586     ZGre    G    T        0      0        2 
   9   chr9_76863586     ZHar    G    T        0      0        2 
   9   chr9_76863586   Sample    G    T        0      0        2 
   9   chr9_76865829     AAsi    C    G        0      0        2 
   9   chr9_76865829     AKia    C    G        0      0        2 
   9   chr9_76865829     AOna    C    G        0      0        2 
   9   chr9_76865829     ASom    C    G        0      0        2 
   9   chr9_76865829     HCab    C    G        0      0        2 
   9   chr9_76865829     HPrz    C    G        0      0        2 
   9   chr9_76865829     ZBoe    C    G        0      0        2 
   9   chr9_76865829     ZGre    C    G        0      0        2 
   9   chr9_76865829     ZHar    C    G        1      2        2 
   9   chr9_76865829   Sample    C    G        0      0        2 
   9   chr9_76866083     AAsi    A    C        0      0        2 
   9   chr9_76866083     AKia    A    C        0      0        2 
   9   chr9_76866083     AOna    A    C        0      0        2 
   9   chr9_76866083     ASom    A    C        0      0        2 
   9   chr9_76866083     HCab    A    C        1      2        2 
   9   chr9_76866083     HPrz    A    C        1      2        2 
   9   chr9_76866083     ZBoe    A    C        0      0        2 
   9   chr9_76866083     ZGre    A    C        0      0        2 
   9   chr9_76866083     ZHar    A    C        0      0        2 
   9   chr9_76866083   Sample    A    C        0      0        2 
   9   chr9_76877351     AAsi    G    T        0      0        2 
   9   chr9_76877351     AKia    G    T        0      0        2 
   9   chr9_76877351     AOna    G    T        0      0        2 
   9   chr9_76877351     ASom    G    T        0      0        2 
   9   chr9_76877351     HCab    G    T        0      0        2 
   9   chr9_76877351     HPrz    G    T        0      0        2 
   9   chr9_76877351     ZBoe    G    T      0.5      1        2 
   9   chr9_76877351     ZGre    G    T        0      0        2 
   9   chr9_76877351     ZHar    G    T        0      0        2 
   9   chr9_76877351   Sample    G    T        0      0        2 
   9   chr9_76893627     AAsi    G    C        0      0        2 
   9   chr9_76893627     AKia    G    C        0      0        2 
   9   chr9_76893627     AOna    G    C        0      0        2 
   9   chr9_76893627     ASom    G    C        0      0        2 
   9   chr9_76893627     HCab    G    C        1      2        2 
   9   chr9_76893627     HPrz    G    C        1      2        2 
   9   chr9_76893627     ZBoe    G    C        0      0        2 
   9   chr9_76893627     ZGre    G    C        0      0        2 
   9   chr9_76893627     ZHar    G    C        0      0        2 
   9   chr9_76893627   Sample    G    C        0      0        2 
   9   chr9_76893683     AAsi    A    C        0      0        2 
   9   chr9_76893683     AKia    A    C        0      0        2 
   9   chr9_76893683     AOna    A    C        0      0        2 
   9   chr9_76893683     ASom    A    C        0      0        2 
   9   chr9_76893683     HCab    A    C        0      0        2 
   9   chr9_76893683     HPrz    A    C        0      0        2 
   9   chr9_76893683     ZBoe    A    C      0.5      1        2 
   9   chr9_76893683     ZGre    A    C        0      0        2 
   9   chr9_76893683     ZHar    A    C        0      0        2 
   9   chr9_76893683   Sample    A    C        0      0        2 
   9   chr9_76901817     AAsi    A    C        0      0        2 
   9   chr9_76901817     AKia    A    C        0      0        2 
   9   chr9_76901817     AOna    A    C        0      0        2 
   9   chr9_76901817     ASom    A    C        0      0        2 
   9   chr9_76901817     HCab    A    C        1      2        2 
   9   chr9_76901817     HPrz    A    C        1      2        2 
   9   chr9_76901817     ZBoe    A    C        0      0        2 
   9   chr9_76901817     ZGre    A    C        0      0        2 
   9   chr9_76901817     ZHar    A    C        0      0        2 
   9   chr9_76901817   Sample    A    C        0      0        2 
   9   chr9_76927818     AAsi    G    T        0      0        2 
   9   chr9_76927818     AKia    G    T        0      0        2 
   9   chr9_76927818     AOna    G    T        0      0        2 
   9   chr9_76927818     ASom    G    T        0      0        2 
   9   chr9_76927818     HCab    G    T        0      0        2 
   9   chr9_76927818     HPrz    G    T        0      0        2 
   9   chr9_76927818     ZBoe    G    T        0      0        2 
   9   chr9_76927818     ZGre    G    T        1      2        2 
   9   chr9_76927818     ZHar    G    T        0      0        2 
   9   chr9_76927818   Sample    G    T        0      0        2 
   9   chr9_76941178     AAsi    A    C        0      0        2 
   9   chr9_76941178     AKia    A    C        0      0        2 
   9   chr9_76941178     AOna    A    C        0      0        2 
   9   chr9_76941178     ASom    A    C        0      0        2 
   9   chr9_76941178     HCab    A    C        1      2        2 
   9   chr9_76941178     HPrz    A    C        1      2        2 
   9   chr9_76941178     ZBoe    A    C        0      0        2 
   9   chr9_76941178     ZGre    A    C        0      0        2 
   9   chr9_76941178     ZHar    A    C        0      0        2 
   9   chr9_76941178   Sample    A    C        0      0        2 
   9   chr9_76955174     AAsi    T    G        0      0        2 
   9   chr9_76955174     AKia    T    G        0      0        2 
   9   chr9_76955174     AOna    T    G        0      0        2 
   9   chr9_76955174     ASom    T    G        0      0        2 
   9   chr9_76955174     HCab    T    G        0      0        2 
   9   chr9_76955174     HPrz    T    G        0      0        2 
   9   chr9_76955174     ZBoe    T    G        0      0        2 
   9   chr9_76955174     ZGre    T    G        1      2        2 
   9   chr9_76955174     ZHar    T    G        0      0        2 
   9   chr9_76955174   Sample    T    G        0      0        2 
   9   chr9_76967066     AAsi    A    T        0      0        2 
   9   chr9_76967066     AKia    A    T        0      0        2 
   9   chr9_76967066     AOna    A    T        0      0        2 
   9   chr9_76967066     ASom    A    T        0      0        2 
   9   chr9_76967066     HCab    A    T      0.5      1        2 
   9   chr9_76967066     HPrz    A    T      0.5      1        2 
   9   chr9_76967066     ZBoe    A    T        0      0        2 
   9   chr9_76967066     ZGre    A    T        0      0        2 
   9   chr9_76967066     ZHar    A    T        0      0        2 
   9   chr9_76967066   Sample    A    T        0      0        2 
   9   chr9_76975779     AAsi    G    C        0      0        2 
   9   chr9_76975779     AKia    G    C        0      0        2 
   9   chr9_76975779     AOna    G    C        0      0        2 
   9   chr9_76975779     ASom    G    C        0      0        2 
   9   chr9_76975779     HCab    G    C      0.5      1        2 
   9   chr9_76975779     HPrz    G    C      0.5      1        2 
   9   chr9_76975779     ZBoe    G    C        0      0        2 
   9   chr9_76975779     ZGre    G    C        0      0        2 
   9   chr9_76975779     ZHar    G    C        0      0        2 
   9   chr9_76975779   Sample    G    C        0      0        2 
   9   chr9_77012802     AAsi    A    T        0      0        2 
   9   chr9_77012802     AKia    A    T        0      0        2 
   9   chr9_77012802     AOna    A    T        1      2        2 
   9   chr9_77012802     ASom    A    T        0      0        2 
   9   chr9_77012802     HCab    A    T        0      0        2 
   9   chr9_77012802     HPrz    A    T        0      0        2 
   9   chr9_77012802     ZBoe    A    T        0      0        2 
   9   chr9_77012802     ZGre    A    T        0      0        2 
   9   chr9_77012802     ZHar    A    T        0      0        2 
   9   chr9_77012802   Sample    A    T        0      0        2 
   9   chr9_77021351     AAsi    A    C        0      0        2 
   9   chr9_77021351     AKia    A    C      0.5      1        2 
   9   chr9_77021351     AOna    A    C        0      0        2 
   9   chr9_77021351     ASom    A    C        0      0        2 
   9   chr9_77021351     HCab    A    C        0      0        2 
   9   chr9_77021351     HPrz    A    C        0      0        2 
   9   chr9_77021351     ZBoe    A    C        0      0        2 
   9   chr9_77021351     ZGre    A    C        0      0        2 
   9   chr9_77021351     ZHar    A    C        0      0        2 
   9   chr9_77021351   Sample    A    C        0      0        2 
   9   chr9_77034797     AAsi    G    C        0      0        2 
   9   chr9_77034797     AKia    G    C        0      0        2 
   9   chr9_77034797     AOna    G    C        0      0        2 
   9   chr9_77034797     ASom    G    C        0      0        2 
   9   chr9_77034797     HCab    G    C        1      2        2 
   9   chr9_77034797     HPrz    G    C        1      2        2 
   9   chr9_77034797     ZBoe    G    C        0      0        2 
   9   chr9_77034797     ZGre    G    C        0      0        2 
   9   chr9_77034797     ZHar    G    C        0      0        2 
   9   chr9_77034797   Sample    G    C        0      0        2 
   9   chr9_77053835     AAsi    G    T        0      0        2 
   9   chr9_77053835     AKia    G    T        0      0        2 
   9   chr9_77053835     AOna    G    T        0      0        2 
   9   chr9_77053835     ASom    G    T        0      0        2 
   9   chr9_77053835     HCab    G    T        1      2        2 
   9   chr9_77053835     HPrz    G    T        1      2        2 
   9   chr9_77053835     ZBoe    G    T        0      0        2 
   9   chr9_77053835     ZGre    G    T        0      0        2 
   9   chr9_77053835     ZHar    G    T        0      0        2 
   9   chr9_77053835   Sample    G    T        0      0        2 
   9   chr9_77071079     AAsi    G    T        0      0        2 
   9   chr9_77071079     AKia    G    T        0      0        2 
   9   chr9_77071079     AOna    G    T        1      2        2 
   9   chr9_77071079     ASom    G    T        0      0        2 
   9   chr9_77071079     HCab    G    T        0      0        2 
   9   chr9_77071079     HPrz    G    T        0      0        2 
   9   chr9_77071079     ZBoe    G    T        0      0        2 
   9   chr9_77071079     ZGre    G    T        0      0        2 
   9   chr9_77071079     ZHar    G    T        0      0        2 
   9   chr9_77071079   Sample    G    T        0      0        2 
   9   chr9_77097777     AAsi    G    C        0      0        2 
   9   chr9_77097777     AKia    G    C        0      0        2 
   9   chr9_77097777     AOna    G    C        0      0        2 
   9   chr9_77097777     ASom    G    C        0      0        2 
   9   chr9_77097777     HCab    G    C      0.5      1        2 
   9   chr9_77097777     HPrz    G    C      0.5      1        2 
   9   chr9_77097777     ZBoe    G    C        0      0        2 
   9   chr9_77097777     ZGre    G    C        0      0        2 
   9   chr9_77097777     ZHar    G    C        0      0        2 
   9   chr9_77097777   Sample    G    C        0      0        2 
   9   chr9_77108447     AAsi    T    G        1      2        2 
   9   chr9_77108447     AKia    T    G        0      0        2 
   9   chr9_77108447     AOna    T    G        0      0        2 
   9   chr9_77108447     ASom    T    G        0      0        2 
   9   chr9_77108447     HCab    T    G        0      0        2 
   9   chr9_77108447     HPrz    T    G        0      0        2 
   9   chr9_77108447     ZBoe    T    G        0      0        2 
   9   chr9_77108447     ZGre    T    G        0      0        2 
   9   chr9_77108447     ZHar    T    G        0      0        2 
   9   chr9_77108447   Sample    T    G        0      0        2 
   9   chr9_77119053     AAsi    G    T        0      0        2 
   9   chr9_77119053     AKia    G    T        0      0        2 
   9   chr9_77119053     AOna    G    T        0      0        2 
   9   chr9_77119053     ASom    G    T        0      0        2 
   9   chr9_77119053     HCab    G    T        0      0        2 
   9   chr9_77119053     HPrz    G    T        0      0        2 
   9   chr9_77119053     ZBoe    G    T        0      0        2 
   9   chr9_77119053     ZGre    G    T        1      2        2 
   9   chr9_77119053     ZHar    G    T        0      0        2 
   9   chr9_77119053   Sample    G    T        0      0        2 
   9   chr9_77126782     AAsi    C    A        0      0        2 
   9   chr9_77126782     AKia    C    A        0      0        2 
   9   chr9_77126782     AOna    C    A        0      0        2 
   9   chr9_77126782     ASom    C    A      0.5      1        2 
   9   chr9_77126782     HCab    C    A        0      0        2 
   9   chr9_77126782     HPrz    C    A        0      0        2 
   9   chr9_77126782     ZBoe    C    A        0      0        2 
   9   chr9_77126782     ZGre    C    A        0      0        2 
   9   chr9_77126782     ZHar    C    A        0      0        2 
   9   chr9_77126782   Sample    C    A        0      0        2 
   9   chr9_77147609     AAsi    C    G        0      0        2 
   9   chr9_77147609     AKia    C    G        0      0        2 
   9   chr9_77147609     AOna    C    G        0      0        2 
   9   chr9_77147609     ASom    C    G        0      0        2 
   9   chr9_77147609     HCab    C    G        0      0        2 
   9   chr9_77147609     HPrz    C    G        0      0        2 
   9   chr9_77147609     ZBoe    C    G      0.5      1        2 
   9   chr9_77147609     ZGre    C    G        0      0        2 
   9   chr9_77147609     ZHar    C    G        0      0        2 
   9   chr9_77147609   Sample    C    G        0      0        2 
   9   chr9_77152138     AAsi    A    C        0      0        2 
   9   chr9_77152138     AKia    A    C        0      0        2 
   9   chr9_77152138     AOna    A    C        1      2        2 
   9   chr9_77152138     ASom    A    C        0      0        2 
   9   chr9_77152138     HCab    A    C        0      0        2 
   9   chr9_77152138     HPrz    A    C        0      0        2 
   9   chr9_77152138     ZBoe    A    C        0      0        2 
   9   chr9_77152138     ZGre    A    C        0      0        2 
   9   chr9_77152138     ZHar    A    C        0      0        2 
   9   chr9_77152138   Sample    A    C        0      0        2 
   9   chr9_77171071     AAsi    T    G        0      0        2 
   9   chr9_77171071     AKia    T    G      0.5      1        2 
   9   chr9_77171071     AOna    T    G        0      0        2 
   9   chr9_77171071     ASom    T    G        0      0        2 
   9   chr9_77171071     HCab    T    G        0      0        2 
   9   chr9_77171071     HPrz    T    G        0      0        2 
   9   chr9_77171071     ZBoe    T    G        0      0        2 
   9   chr9_77171071     ZGre    T    G        0      0        2 
   9   chr9_77171071     ZHar    T    G        0      0        2 
   9   chr9_77171071   Sample    T    G        0      0        2 
   9   chr9_77177492     AAsi    G    C      0.5      1        2 
   9   chr9_77177492     AKia    G    C        0      0        2 
   9   chr9_77177492     AOna    G    C        0      0        2 
   9   chr9_77177492     ASom    G    C        0      0        2 
   9   chr9_77177492     HCab    G    C        0      0        2 
   9   chr9_77177492     HPrz    G    C        0      0        2 
   9   chr9_77177492     ZBoe    G    C        0      0        2 
   9   chr9_77177492     ZGre    G    C        0      0        2 
   9   chr9_77177492     ZHar    G    C        0      0        2 
   9   chr9_77177492   Sample    G    C        0      0        2 
   9   chr9_77184000     AAsi    G    C        0      0        2 
   9   chr9_77184000     AKia    G    C        1      2        2 
   9   chr9_77184000     AOna    G    C        0      0        2 
   9   chr9_77184000     ASom    G    C        0      0        2 
   9   chr9_77184000     HCab    G    C        0      0        2 
   9   chr9_77184000     HPrz    G    C        0      0        2 
   9   chr9_77184000     ZBoe    G    C        0      0        2 
   9   chr9_77184000     ZGre    G    C        0      0        2 
   9   chr9_77184000     ZHar    G    C        0      0        2 
   9   chr9_77184000   Sample    G    C        0      0        2 
   9   chr9_77201166     AAsi    T    A        0      0        2 
   9   chr9_77201166     AKia    T    A        0      0        2 
   9   chr9_77201166     AOna    T    A        0      0        2 
   9   chr9_77201166     ASom    T    A        0      0        2 
   9   chr9_77201166     HCab    T    A        1      2        2 
   9   chr9_77201166     HPrz    T    A        1      2        2 
   9   chr9_77201166     ZBoe    T    A        0      0        2 
   9   chr9_77201166     ZGre    T    A        0      0        2 
   9   chr9_77201166     ZHar    T    A        0      0        2 
   9   chr9_77201166   Sample    T    A        0      0        2 
   9   chr9_77203569     AAsi    A    C        0      0        2 
   9   chr9_77203569     AKia    A    C        0      0        2 
   9   chr9_77203569     AOna    A    C        0      0        2 
   9   chr9_77203569     ASom    A    C        0      0        2 
   9   chr9_77203569     HCab    A    C        1      2        2 
   9   chr9_77203569     HPrz    A    C        1      2        2 
   9   chr9_77203569     ZBoe    A    C        0      0        2 
   9   chr9_77203569     ZGre    A    C        0      0        2 
   9   chr9_77203569     ZHar    A    C        0      0        2 
   9   chr9_77203569   Sample    A    C        0      0        2 
   9   chr9_77217602     AAsi    A    C        0      0        2 
   9   chr9_77217602     AKia    A    C      0.5      1        2 
   9   chr9_77217602     AOna    A    C        1      2        2 
   9   chr9_77217602     ASom    A    C        0      0        2 
   9   chr9_77217602     HCab    A    C        0      0        2 
   9   chr9_77217602     HPrz    A    C        0      0        2 
   9   chr9_77217602     ZBoe    A    C        0      0        2 
   9   chr9_77217602     ZGre    A    C        0      0        2 
   9   chr9_77217602     ZHar    A    C        0      0        2 
   9   chr9_77217602   Sample    A    C        0      0        2 
   9   chr9_77219265     AAsi    A    C        0      0        2 
   9   chr9_77219265     AKia    A    C        0      0        2 
   9   chr9_77219265     AOna    A    C        0      0        2 
   9   chr9_77219265     ASom    A    C        0      0        2 
   9   chr9_77219265     HCab    A    C        0      0        2 
   9   chr9_77219265     HPrz    A    C        0      0        2 
   9   chr9_77219265     ZBoe    A    C        0      0        2 
   9   chr9_77219265     ZGre    A    C        0      0        2 
   9   chr9_77219265     ZHar    A    C      0.5      1        2 
   9   chr9_77219265   Sample    A    C        0      0        2 
   9   chr9_77241179     AAsi    T    G        0      0        2 
   9   chr9_77241179     AKia    T    G        0      0        2 
   9   chr9_77241179     AOna    T    G        0      0        2 
   9   chr9_77241179     ASom    T    G        0      0        2 
   9   chr9_77241179     HCab    T    G        0      0        2 
   9   chr9_77241179     HPrz    T    G      0.5      1        2 
   9   chr9_77241179     ZBoe    T    G        0      0        2 
   9   chr9_77241179     ZGre    T    G        0      0        2 
   9   chr9_77241179     ZHar    T    G        0      0        2 
   9   chr9_77241179   Sample    T    G        0      0        2 
   9   chr9_77245150     AAsi    A    C        0      0        2 
   9   chr9_77245150     AKia    A    C        0      0        2 
   9   chr9_77245150     AOna    A    C        0      0        2 
   9   chr9_77245150     ASom    A    C        0      0        2 
   9   chr9_77245150     HCab    A    C      0.5      1        2 
   9   chr9_77245150     HPrz    A    C      0.5      1        2 
   9   chr9_77245150     ZBoe    A    C        0      0        2 
   9   chr9_77245150     ZGre    A    C        0      0        2 
   9   chr9_77245150     ZHar    A    C        0      0        2 
   9   chr9_77245150   Sample    A    C        0      0        2 
   9   chr9_77257964     AAsi    C    G        0      0        2 
   9   chr9_77257964     AKia    C    G        0      0        2 
   9   chr9_77257964     AOna    C    G        0      0        2 
   9   chr9_77257964     ASom    C    G        0      0        2 
   9   chr9_77257964     HCab    C    G        0      0        2 
   9   chr9_77257964     HPrz    C    G        1      2        2 
   9   chr9_77257964     ZBoe    C    G        0      0        2 
   9   chr9_77257964     ZGre    C    G        0      0        2 
   9   chr9_77257964     ZHar    C    G        0      0        2 
   9   chr9_77257964   Sample    C    G        0      0        2 
   9   chr9_77271496     AAsi    T    A        0      0        2 
   9   chr9_77271496     AKia    T    A        0      0        2 
   9   chr9_77271496     AOna    T    A        0      0        2 
   9   chr9_77271496     ASom    T    A        0      0        2 
   9   chr9_77271496     HCab    T    A        0      0        2 
   9   chr9_77271496     HPrz    T    A        0      0        2 
   9   chr9_77271496     ZBoe    T    A      0.5      1        2 
   9   chr9_77271496     ZGre    T    A        0      0        2 
   9   chr9_77271496     ZHar    T    A        0      0        2 
   9   chr9_77271496   Sample    T    A        0      0        2 
   9   chr9_77276989     AAsi    C    A        0      0        2 
   9   chr9_77276989     AKia    C    A        0      0        2 
   9   chr9_77276989     AOna    C    A        0      0        2 
   9   chr9_77276989     ASom    C    A        0      0        2 
   9   chr9_77276989     HCab    C    A        1      2        2 
   9   chr9_77276989     HPrz    C    A        1      2        2 
   9   chr9_77276989     ZBoe    C    A        0      0        2 
   9   chr9_77276989     ZGre    C    A        0      0        2 
   9   chr9_77276989     ZHar    C    A        0      0        2 
   9   chr9_77276989   Sample    C    A        0      0        2 
   9   chr9_77290701     AAsi    T    A        0      0        2 
   9   chr9_77290701     AKia    T    A        0      0        2 
   9   chr9_77290701     AOna    T    A        0      0        2 
   9   chr9_77290701     ASom    T    A        0      0        2 
   9   chr9_77290701     HCab    T    A        0      0        2 
   9   chr9_77290701     HPrz    T    A        0      0        2 
   9   chr9_77290701     ZBoe    T    A      0.5      1        2 
   9   chr9_77290701     ZGre    T    A        0      0        2 
   9   chr9_77290701     ZHar    T    A        0      0        2 
   9   chr9_77290701   Sample    T    A        0      0        2 
   9   chr9_77301434     AAsi    G    T        0      0        2 
   9   chr9_77301434     AKia    G    T        0      0        2 
   9   chr9_77301434     AOna    G    T        0      0        2 
   9   chr9_77301434     ASom    G    T        0      0        2 
   9   chr9_77301434     HCab    G    T      0.5      1        2 
   9   chr9_77301434     HPrz    G    T        1      2        2 
   9   chr9_77301434     ZBoe    G    T        0      0        2 
   9   chr9_77301434     ZGre    G    T        0      0        2 
   9   chr9_77301434     ZHar    G    T        0      0        2 
   9   chr9_77301434   Sample    G    T        0      0        2 
   9   chr9_77306990     AAsi    G    C        0      0        2 
   9   chr9_77306990     AKia    G    C        0      0        2 
   9   chr9_77306990     AOna    G    C        0      0        2 
   9   chr9_77306990     ASom    G    C        0      0        2 
   9   chr9_77306990     HCab    G    C        0      0        2 
   9   chr9_77306990     HPrz    G    C        0      0        2 
   9   chr9_77306990     ZBoe    G    C      0.5      1        2 
   9   chr9_77306990     ZGre    G    C        0      0        2 
   9   chr9_77306990     ZHar    G    C        0      0        2 
   9   chr9_77306990   Sample    G    C        0      0        2 
   9   chr9_77318149     AAsi    C    A        0      0        2 
   9   chr9_77318149     AKia    C    A        0      0        2 
   9   chr9_77318149     AOna    C    A        0      0        2 
   9   chr9_77318149     ASom    C    A        0      0        2 
   9   chr9_77318149     HCab    C    A        1      2        2 
   9   chr9_77318149     HPrz    C    A        1      2        2 
   9   chr9_77318149     ZBoe    C    A        0      0        2 
   9   chr9_77318149     ZGre    C    A        0      0        2 
   9   chr9_77318149     ZHar    C    A        0      0        2 
   9   chr9_77318149   Sample    C    A        0      0        2 
   9   chr9_77319623     AAsi    A    T        0      0        2 
   9   chr9_77319623     AKia    A    T        0      0        2 
   9   chr9_77319623     AOna    A    T        0      0        2 
   9   chr9_77319623     ASom    A    T        0      0        2 
   9   chr9_77319623     HCab    A    T        0      0        2 
   9   chr9_77319623     HPrz    A    T        0      0        2 
   9   chr9_77319623     ZBoe    A    T      0.5      1        2 
   9   chr9_77319623     ZGre    A    T        0      0        2 
   9   chr9_77319623     ZHar    A    T        0      0        2 
   9   chr9_77319623   Sample    A    T        0      0        2 
   9   chr9_77352149     AAsi    G    T        0      0        2 
   9   chr9_77352149     AKia    G    T        0      0        2 
   9   chr9_77352149     AOna    G    T        0      0        2 
   9   chr9_77352149     ASom    G    T        0      0        2 
   9   chr9_77352149     HCab    G    T        1      2        2 
   9   chr9_77352149     HPrz    G    T        1      2        2 
   9   chr9_77352149     ZBoe    G    T        0      0        2 
   9   chr9_77352149     ZGre    G    T        0      0        2 
   9   chr9_77352149     ZHar    G    T        0      0        2 
   9   chr9_77352149   Sample    G    T        0      0        2 
   9   chr9_77354868     AAsi    T    G        0      0        2 
   9   chr9_77354868     AKia    T    G        0      0        2 
   9   chr9_77354868     AOna    T    G        0      0        2 
   9   chr9_77354868     ASom    T    G        0      0        2 
   9   chr9_77354868     HCab    T    G        1      2        2 
   9   chr9_77354868     HPrz    T    G        1      2        2 
   9   chr9_77354868     ZBoe    T    G        0      0        2 
   9   chr9_77354868     ZGre    T    G        0      0        2 
   9   chr9_77354868     ZHar    T    G        0      0        2 
   9   chr9_77354868   Sample    T    G        0      0        2 
   9   chr9_77354882     AAsi    G    T        0      0        2 
   9   chr9_77354882     AKia    G    T        0      0        2 
   9   chr9_77354882     AOna    G    T        0      0        2 
   9   chr9_77354882     ASom    G    T        1      2        2 
   9   chr9_77354882     HCab    G    T        0      0        2 
   9   chr9_77354882     HPrz    G    T        0      0        2 
   9   chr9_77354882     ZBoe    G    T        0      0        2 
   9   chr9_77354882     ZGre    G    T        0      0        2 
   9   chr9_77354882     ZHar    G    T        0      0        2 
   9   chr9_77354882   Sample    G    T        0      0        2 
   9   chr9_77374178     AAsi    A    C        1      2        2 
   9   chr9_77374178     AKia    A    C        0      0        2 
   9   chr9_77374178     AOna    A    C        0      0        2 
   9   chr9_77374178     ASom    A    C        1      2        2 
   9   chr9_77374178     HCab    A    C        0      0        2 
   9   chr9_77374178     HPrz    A    C        0      0        2 
   9   chr9_77374178     ZBoe    A    C        0      0        2 
   9   chr9_77374178     ZGre    A    C        0      0        2 
   9   chr9_77374178     ZHar    A    C        0      0        2 
   9   chr9_77374178   Sample    A    C        1      2        2 
   9   chr9_77391731     AAsi    G    C        0      0        2 
   9   chr9_77391731     AKia    G    C        0      0        2 
   9   chr9_77391731     AOna    G    C        0      0        2 
   9   chr9_77391731     ASom    G    C        1      2        2 
   9   chr9_77391731     HCab    G    C        0      0        2 
   9   chr9_77391731     HPrz    G    C        0      0        2 
   9   chr9_77391731     ZBoe    G    C        0      0        2 
   9   chr9_77391731     ZGre    G    C        0      0        2 
   9   chr9_77391731     ZHar    G    C        0      0        2 
   9   chr9_77391731   Sample    G    C        0      0        2 
   9   chr9_77422543     AAsi    A    T        0      0        2 
   9   chr9_77422543     AKia    A    T        0      0        2 
   9   chr9_77422543     AOna    A    T        0      0        2 
   9   chr9_77422543     ASom    A    T        0      0        2 
   9   chr9_77422543     HCab    A    T        0      0        2 
   9   chr9_77422543     HPrz    A    T        0      0        2 
   9   chr9_77422543     ZBoe    A    T      0.5      1        2 
   9   chr9_77422543     ZGre    A    T        0      0        2 
   9   chr9_77422543     ZHar    A    T        0      0        2 
   9   chr9_77422543   Sample    A    T        0      0        2 
   9   chr9_77430304     AAsi    G    T        0      0        2 
   9   chr9_77430304     AKia    G    T        0      0        2 
   9   chr9_77430304     AOna    G    T        0      0        2 
   9   chr9_77430304     ASom    G    T        0      0        2 
   9   chr9_77430304     HCab    G    T        0      0        2 
   9   chr9_77430304     HPrz    G    T        0      0        2 
   9   chr9_77430304     ZBoe    G    T      0.5      1        2 
   9   chr9_77430304     ZGre    G    T        0      0        2 
   9   chr9_77430304     ZHar    G    T        0      0        2 
   9   chr9_77430304   Sample    G    T        0      0        2 
   9   chr9_77433860     AAsi    C    A        1      2        2 
   9   chr9_77433860     AKia    C    A        0      0        2 
   9   chr9_77433860     AOna    C    A        0      0        2 
   9   chr9_77433860     ASom    C    A        0      0        2 
   9   chr9_77433860     HCab    C    A        0      0        2 
   9   chr9_77433860     HPrz    C    A        0      0        2 
   9   chr9_77433860     ZBoe    C    A        0      0        2 
   9   chr9_77433860     ZGre    C    A        0      0        2 
   9   chr9_77433860     ZHar    C    A        0      0        2 
   9   chr9_77433860   Sample    C    A        1      2        2 
   9   chr9_77446638     AAsi    A    C        0      0        2 
   9   chr9_77446638     AKia    A    C        1      2        2 
   9   chr9_77446638     AOna    A    C        1      2        2 
   9   chr9_77446638     ASom    A    C        0      0        2 
   9   chr9_77446638     HCab    A    C        0      0        2 
   9   chr9_77446638     HPrz    A    C        0      0        2 
   9   chr9_77446638     ZBoe    A    C        0      0        2 
   9   chr9_77446638     ZGre    A    C        0      0        2 
   9   chr9_77446638     ZHar    A    C        0      0        2 
   9   chr9_77446638   Sample    A    C        0      0        2 
   9   chr9_77455699     AAsi    G    T        1      2        2 
   9   chr9_77455699     AKia    G    T        0      0        2 
   9   chr9_77455699     AOna    G    T        0      0        2 
   9   chr9_77455699     ASom    G    T        0      0        2 
   9   chr9_77455699     HCab    G    T        0      0        2 
   9   chr9_77455699     HPrz    G    T        0      0        2 
   9   chr9_77455699     ZBoe    G    T        0      0        2 
   9   chr9_77455699     ZGre    G    T        0      0        2 
   9   chr9_77455699     ZHar    G    T        0      0        2 
   9   chr9_77455699   Sample    G    T        0      0        2 
   9   chr9_77459586     AAsi    G    T        0      0        2 
   9   chr9_77459586     AKia    G    T        0      0        2 
   9   chr9_77459586     AOna    G    T        0      0        2 
   9   chr9_77459586     ASom    G    T        1      2        2 
   9   chr9_77459586     HCab    G    T        0      0        2 
   9   chr9_77459586     HPrz    G    T        0      0        2 
   9   chr9_77459586     ZBoe    G    T        0      0        2 
   9   chr9_77459586     ZGre    G    T        0      0        2 
   9   chr9_77459586     ZHar    G    T        0      0        2 
   9   chr9_77459586   Sample    G    T        0      0        2 
   9   chr9_77459634     AAsi    G    C        0      0        2 
   9   chr9_77459634     AKia    G    C        0      0        2 
   9   chr9_77459634     AOna    G    C        0      0        2 
   9   chr9_77459634     ASom    G    C        0      0        2 
   9   chr9_77459634     HCab    G    C        1      2        2 
   9   chr9_77459634     HPrz    G    C        1      2        2 
   9   chr9_77459634     ZBoe    G    C        0      0        2 
   9   chr9_77459634     ZGre    G    C        0      0        2 
   9   chr9_77459634     ZHar    G    C        0      0        2 
   9   chr9_77459634   Sample    G    C        0      0        2 
   9   chr9_77472331     AAsi    T    A        0      0        2 
   9   chr9_77472331     AKia    T    A        1      2        2 
   9   chr9_77472331     AOna    T    A        0      0        2 
   9   chr9_77472331     ASom    T    A        0      0        2 
   9   chr9_77472331     HCab    T    A        0      0        2 
   9   chr9_77472331     HPrz    T    A        0      0        2 
   9   chr9_77472331     ZBoe    T    A        0      0        2 
   9   chr9_77472331     ZGre    T    A        0      0        2 
   9   chr9_77472331     ZHar    T    A        0      0        2 
   9   chr9_77472331   Sample    T    A        0      0        2 
   9   chr9_77491572     AAsi    G    T        0      0        2 
   9   chr9_77491572     AKia    G    T        0      0        2 
   9   chr9_77491572     AOna    G    T        0      0        2 
   9   chr9_77491572     ASom    G    T      0.5      1        2 
   9   chr9_77491572     HCab    G    T        0      0        2 
   9   chr9_77491572     HPrz    G    T        0      0        2 
   9   chr9_77491572     ZBoe    G    T        0      0        2 
   9   chr9_77491572     ZGre    G    T        0      0        2 
   9   chr9_77491572     ZHar    G    T        0      0        2 
   9   chr9_77491572   Sample    G    T        0      0        2 
   9   chr9_77557567     AAsi    C    A        1      2        2 
   9   chr9_77557567     AKia    C    A        0      0        2 
   9   chr9_77557567     AOna    C    A        0      0        2 
   9   chr9_77557567     ASom    C    A        1      2        2 
   9   chr9_77557567     HCab    C    A        0      0        2 
   9   chr9_77557567     HPrz    C    A        0      0        2 
   9   chr9_77557567     ZBoe    C    A        0      0        2 
   9   chr9_77557567     ZGre    C    A        0      0        2 
   9   chr9_77557567     ZHar    C    A        0      0        2 
   9   chr9_77557567   Sample    C    A        1      2        2 
   9   chr9_77570327     AAsi    A    C        0      0        2 
   9   chr9_77570327     AKia    A    C        0      0        2 
   9   chr9_77570327     AOna    A    C        0      0        2 
   9   chr9_77570327     ASom    A    C        0      0        2 
   9   chr9_77570327     HCab    A    C        0      0        2 
   9   chr9_77570327     HPrz    A    C        0      0        2 
   9   chr9_77570327     ZBoe    A    C        0      0        2 
   9   chr9_77570327     ZGre    A    C      0.5      1        2 
   9   chr9_77570327     ZHar    A    C        0      0        2 
   9   chr9_77570327   Sample    A    C        0      0        2 
   9   chr9_77588277     AAsi    G    C        0      0        2 
   9   chr9_77588277     AKia    G    C        0      0        2 
   9   chr9_77588277     AOna    G    C        0      0        2 
   9   chr9_77588277     ASom    G    C        0      0        2 
   9   chr9_77588277     HCab    G    C        1      2        2 
   9   chr9_77588277     HPrz    G    C        0      0        2 
   9   chr9_77588277     ZBoe    G    C        0      0        2 
   9   chr9_77588277     ZGre    G    C        0      0        2 
   9   chr9_77588277     ZHar    G    C        0      0        2 
   9   chr9_77588277   Sample    G    C        0      0        2 
   9   chr9_77610059     AAsi    T    G        0      0        2 
   9   chr9_77610059     AKia    T    G        0      0        2 
   9   chr9_77610059     AOna    T    G        0      0        2 
   9   chr9_77610059     ASom    T    G        0      0        2 
   9   chr9_77610059     HCab    T    G      0.5      1        2 
   9   chr9_77610059     HPrz    T    G        0      0        2 
   9   chr9_77610059     ZBoe    T    G        0      0        2 
   9   chr9_77610059     ZGre    T    G        0      0        2 
   9   chr9_77610059     ZHar    T    G        0      0        2 
   9   chr9_77610059   Sample    T    G        0      0        2 
   9   chr9_77620933     AAsi    A    C        0      0        2 
   9   chr9_77620933     AKia    A    C        0      0        2 
   9   chr9_77620933     AOna    A    C        0      0        2 
   9   chr9_77620933     ASom    A    C        0      0        2 
   9   chr9_77620933     HCab    A    C      0.5      1        2 
   9   chr9_77620933     HPrz    A    C        0      0        2 
   9   chr9_77620933     ZBoe    A    C        0      0        2 
   9   chr9_77620933     ZGre    A    C        0      0        2 
   9   chr9_77620933     ZHar    A    C        0      0        2 
   9   chr9_77620933   Sample    A    C        0      0        2 
   9   chr9_77646963     AAsi    C    G        0      0        2 
   9   chr9_77646963     AKia    C    G        0      0        2 
   9   chr9_77646963     AOna    C    G        0      0        2 
   9   chr9_77646963     ASom    C    G        0      0        2 
   9   chr9_77646963     HCab    C    G        1      2        2 
   9   chr9_77646963     HPrz    C    G        1      2        2 
   9   chr9_77646963     ZBoe    C    G        0      0        2 
   9   chr9_77646963     ZGre    C    G        0      0        2 
   9   chr9_77646963     ZHar    C    G        0      0        2 
   9   chr9_77646963   Sample    C    G        0      0        2 
   9   chr9_77650493     AAsi    C    A        0      0        2 
   9   chr9_77650493     AKia    C    A        0      0        2 
   9   chr9_77650493     AOna    C    A        0      0        2 
   9   chr9_77650493     ASom    C    A        0      0        2 
   9   chr9_77650493     HCab    C    A        0      0        2 
   9   chr9_77650493     HPrz    C    A        0      0        2 
   9   chr9_77650493     ZBoe    C    A        0      0        2 
   9   chr9_77650493     ZGre    C    A        1      2        2 
   9   chr9_77650493     ZHar    C    A        0      0        2 
   9   chr9_77650493   Sample    C    A        0      0        2 
   9   chr9_77659083     AAsi    C    G        0      0        2 
   9   chr9_77659083     AKia    C    G        0      0        2 
   9   chr9_77659083     AOna    C    G        0      0        2 
   9   chr9_77659083     ASom    C    G        0      0        2 
   9   chr9_77659083     HCab    C    G        0      0        2 
   9   chr9_77659083     HPrz    C    G        0      0        2 
   9   chr9_77659083     ZBoe    C    G        0      0        2 
   9   chr9_77659083     ZGre    C    G      0.5      1        2 
   9   chr9_77659083     ZHar    C    G        0      0        2 
   9   chr9_77659083   Sample    C    G        0      0        2 
   9   chr9_77670901     AAsi    G    T        0      0        2 
   9   chr9_77670901     AKia    G    T        0      0        2 
   9   chr9_77670901     AOna    G    T        0      0        2 
   9   chr9_77670901     ASom    G    T        0      0        2 
   9   chr9_77670901     HCab    G    T        0      0        2 
   9   chr9_77670901     HPrz    G    T        0      0        2 
   9   chr9_77670901     ZBoe    G    T        0      0        2 
   9   chr9_77670901     ZGre    G    T      0.5      1        2 
   9   chr9_77670901     ZHar    G    T        1      2        2 
   9   chr9_77670901   Sample    G    T        0      0        2 
   9   chr9_77674492     AAsi    G    C        0      0        2 
   9   chr9_77674492     AKia    G    C        0      0        2 
   9   chr9_77674492     AOna    G    C        0      0        2 
   9   chr9_77674492     ASom    G    C        0      0        2 
   9   chr9_77674492     HCab    G    C        1      2        2 
   9   chr9_77674492     HPrz    G    C        1      2        2 
   9   chr9_77674492     ZBoe    G    C        0      0        2 
   9   chr9_77674492     ZGre    G    C        0      0        2 
   9   chr9_77674492     ZHar    G    C        0      0        2 
   9   chr9_77674492   Sample    G    C        0      0        2 
   9   chr9_77686264     AAsi    A    C        0      0        2 
   9   chr9_77686264     AKia    A    C        0      0        2 
   9   chr9_77686264     AOna    A    C        0      0        2 
   9   chr9_77686264     ASom    A    C        0      0        2 
   9   chr9_77686264     HCab    A    C      0.5      1        2 
   9   chr9_77686264     HPrz    A    C        0      0        2 
   9   chr9_77686264     ZBoe    A    C        0      0        2 
   9   chr9_77686264     ZGre    A    C        0      0        2 
   9   chr9_77686264     ZHar    A    C        0      0        2 
   9   chr9_77686264   Sample    A    C        0      0        2 
   9   chr9_77695953     AAsi    C    A        0      0        2 
   9   chr9_77695953     AKia    C    A        0      0        2 
   9   chr9_77695953     AOna    C    A        1      2        2 
   9   chr9_77695953     ASom    C    A        0      0        2 
   9   chr9_77695953     HCab    C    A        0      0        2 
   9   chr9_77695953     HPrz    C    A        0      0        2 
   9   chr9_77695953     ZBoe    C    A        0      0        2 
   9   chr9_77695953     ZGre    C    A        0      0        2 
   9   chr9_77695953     ZHar    C    A        0      0        2 
   9   chr9_77695953   Sample    C    A        0      0        2 
   9   chr9_77710066     AAsi    G    T        0      0        2 
   9   chr9_77710066     AKia    G    T        0      0        2 
   9   chr9_77710066     AOna    G    T        0      0        2 
   9   chr9_77710066     ASom    G    T        0      0        2 
   9   chr9_77710066     HCab    G    T        0      0        2 
   9   chr9_77710066     HPrz    G    T        0      0        2 
   9   chr9_77710066     ZBoe    G    T        1      2        2 
   9   chr9_77710066     ZGre    G    T        0      0        2 
   9   chr9_77710066     ZHar    G    T        0      0        2 
   9   chr9_77710066   Sample    G    T        0      0        2 
   9   chr9_77726311     AAsi    T    A        0      0        2 
   9   chr9_77726311     AKia    T    A        0      0        2 
   9   chr9_77726311     AOna    T    A        0      0        2 
   9   chr9_77726311     ASom    T    A        0      0        2 
   9   chr9_77726311     HCab    T    A      0.5      1        2 
   9   chr9_77726311     HPrz    T    A        0      0        2 
   9   chr9_77726311     ZBoe    T    A        0      0        2 
   9   chr9_77726311     ZGre    T    A        0      0        2 
   9   chr9_77726311     ZHar    T    A        0      0        2 
   9   chr9_77726311   Sample    T    A        0      0        2 
   9   chr9_77735365     AAsi    A    T        0      0        2 
   9   chr9_77735365     AKia    A    T        0      0        2 
   9   chr9_77735365     AOna    A    T        0      0        2 
   9   chr9_77735365     ASom    A    T        0      0        2 
   9   chr9_77735365     HCab    A    T        1      2        2 
   9   chr9_77735365     HPrz    A    T        1      2        2 
   9   chr9_77735365     ZBoe    A    T        0      0        2 
   9   chr9_77735365     ZGre    A    T        0      0        2 
   9   chr9_77735365     ZHar    A    T        0      0        2 
   9   chr9_77735365   Sample    A    T        0      0        2 
   9   chr9_77753755     AAsi    G    T        0      0        2 
   9   chr9_77753755     AKia    G    T        0      0        2 
   9   chr9_77753755     AOna    G    T        0      0        2 
   9   chr9_77753755     ASom    G    T        0      0        2 
   9   chr9_77753755     HCab    G    T      0.5      1        2 
   9   chr9_77753755     HPrz    G    T        0      0        2 
   9   chr9_77753755     ZBoe    G    T        0      0        2 
   9   chr9_77753755     ZGre    G    T        0      0        2 
   9   chr9_77753755     ZHar    G    T        0      0        2 
   9   chr9_77753755   Sample    G    T        0      0        2 
   9   chr9_77772191     AAsi    A    C        0      0        2 
   9   chr9_77772191     AKia    A    C        0      0        2 
   9   chr9_77772191     AOna    A    C        0      0        2 
   9   chr9_77772191     ASom    A    C        0      0        2 
   9   chr9_77772191     HCab    A    C        1      2        2 
   9   chr9_77772191     HPrz    A    C        1      2        2 
   9   chr9_77772191     ZBoe    A    C        0      0        2 
   9   chr9_77772191     ZGre    A    C        0      0        2 
   9   chr9_77772191     ZHar    A    C        0      0        2 
   9   chr9_77772191   Sample    A    C        0      0        2 
   9   chr9_77772794     AAsi    C    A        0      0        2 
   9   chr9_77772794     AKia    C    A        0      0        2 
   9   chr9_77772794     AOna    C    A        0      0        2 
   9   chr9_77772794     ASom    C    A        0      0        2 
   9   chr9_77772794     HCab    C    A        0      0        2 
   9   chr9_77772794     HPrz    C    A        0      0        2 
   9   chr9_77772794     ZBoe    C    A        1      2        2 
   9   chr9_77772794     ZGre    C    A        1      2        2 
   9   chr9_77772794     ZHar    C    A        0      0        2 
   9   chr9_77772794   Sample    C    A        0      0        2 
   9   chr9_77782255     AAsi    A    C        0      0        2 
   9   chr9_77782255     AKia    A    C        0      0        2 
   9   chr9_77782255     AOna    A    C        0      0        2 
   9   chr9_77782255     ASom    A    C        0      0        2 
   9   chr9_77782255     HCab    A    C        0      0        2 
   9   chr9_77782255     HPrz    A    C        0      0        2 
   9   chr9_77782255     ZBoe    A    C      0.5      1        2 
   9   chr9_77782255     ZGre    A    C        0      0        2 
   9   chr9_77782255     ZHar    A    C        0      0        2 
   9   chr9_77782255   Sample    A    C        0      0        2 
   9   chr9_77788411     AAsi    A    C        0      0        2 
   9   chr9_77788411     AKia    A    C        0      0        2 
   9   chr9_77788411     AOna    A    C        0      0        2 
   9   chr9_77788411     ASom    A    C        0      0        2 
   9   chr9_77788411     HCab    A    C        1      2        2 
   9   chr9_77788411     HPrz    A    C        1      2        2 
   9   chr9_77788411     ZBoe    A    C        0      0        2 
   9   chr9_77788411     ZGre    A    C        0      0        2 
   9   chr9_77788411     ZHar    A    C        0      0        2 
   9   chr9_77788411   Sample    A    C        0      0        2 
   9   chr9_77835669     AAsi    T    G        0      0        2 
   9   chr9_77835669     AKia    T    G        0      0        2 
   9   chr9_77835669     AOna    T    G        0      0        2 
   9   chr9_77835669     ASom    T    G        0      0        2 
   9   chr9_77835669     HCab    T    G        1      2        2 
   9   chr9_77835669     HPrz    T    G        1      2        2 
   9   chr9_77835669     ZBoe    T    G        0      0        2 
   9   chr9_77835669     ZGre    T    G        0      0        2 
   9   chr9_77835669     ZHar    T    G        0      0        2 
   9   chr9_77835669   Sample    T    G        0      0        2 
   9   chr9_77836975     AAsi    A    C        0      0        2 
   9   chr9_77836975     AKia    A    C        0      0        2 
   9   chr9_77836975     AOna    A    C        0      0        2 
   9   chr9_77836975     ASom    A    C        0      0        2 
   9   chr9_77836975     HCab    A    C        1      2        2 
   9   chr9_77836975     HPrz    A    C        1      2        2 
   9   chr9_77836975     ZBoe    A    C        0      0        2 
   9   chr9_77836975     ZGre    A    C        0      0        2 
   9   chr9_77836975     ZHar    A    C        0      0        2 
   9   chr9_77836975   Sample    A    C        0      0        2 
   9   chr9_77841780     AAsi    C    A        0      0        2 
   9   chr9_77841780     AKia    C    A        0      0        2 
   9   chr9_77841780     AOna    C    A        0      0        2 
   9   chr9_77841780     ASom    C    A        0      0        2 
   9   chr9_77841780     HCab    C    A        0      0        2 
   9   chr9_77841780     HPrz    C    A        0      0        2 
   9   chr9_77841780     ZBoe    C    A        0      0        2 
   9   chr9_77841780     ZGre    C    A        0      0        2 
   9   chr9_77841780     ZHar    C    A      0.5      1        2 
   9   chr9_77841780   Sample    C    A        0      0        2 
   9   chr9_77853433     AAsi    C    G        0      0        2 
   9   chr9_77853433     AKia    C    G        0      0        2 
   9   chr9_77853433     AOna    C    G        0      0        2 
   9   chr9_77853433     ASom    C    G        0      0        2 
   9   chr9_77853433     HCab    C    G      0.5      1        2 
   9   chr9_77853433     HPrz    C    G        0      0        2 
   9   chr9_77853433     ZBoe    C    G        0      0        2 
   9   chr9_77853433     ZGre    C    G        0      0        2 
   9   chr9_77853433     ZHar    C    G        0      0        2 
   9   chr9_77853433   Sample    C    G        0      0        2 
   9   chr9_77877961     AAsi    G    C        0      0        2 
   9   chr9_77877961     AKia    G    C        0      0        2 
   9   chr9_77877961     AOna    G    C        0      0        2 
   9   chr9_77877961     ASom    G    C        0      0        2 
   9   chr9_77877961     HCab    G    C        1      2        2 
   9   chr9_77877961     HPrz    G    C        1      2        2 
   9   chr9_77877961     ZBoe    G    C        0      0        2 
   9   chr9_77877961     ZGre    G    C        0      0        2 
   9   chr9_77877961     ZHar    G    C        0      0        2 
   9   chr9_77877961   Sample    G    C        0      0        2 
   9   chr9_77884225     AAsi    C    A        0      0        2 
   9   chr9_77884225     AKia    C    A        0      0        2 
   9   chr9_77884225     AOna    C    A        0      0        2 
   9   chr9_77884225     ASom    C    A      0.5      1        2 
   9   chr9_77884225     HCab    C    A        0      0        2 
   9   chr9_77884225     HPrz    C    A        0      0        2 
   9   chr9_77884225     ZBoe    C    A        0      0        2 
   9   chr9_77884225     ZGre    C    A        0      0        2 
   9   chr9_77884225     ZHar    C    A        0      0        2 
   9   chr9_77884225   Sample    C    A        0      0        2 
   9   chr9_77902828     AAsi    G    C        1      2        2 
   9   chr9_77902828     AKia    G    C        0      0        2 
   9   chr9_77902828     AOna    G    C        0      0        2 
   9   chr9_77902828     ASom    G    C        0      0        2 
   9   chr9_77902828     HCab    G    C        0      0        2 
   9   chr9_77902828     HPrz    G    C        0      0        2 
   9   chr9_77902828     ZBoe    G    C        0      0        2 
   9   chr9_77902828     ZGre    G    C        0      0        2 
   9   chr9_77902828     ZHar    G    C        0      0        2 
   9   chr9_77902828   Sample    G    C        1      2        2 
   9   chr9_77905365     AAsi    G    T        0      0        2 
   9   chr9_77905365     AKia    G    T        0      0        2 
   9   chr9_77905365     AOna    G    T        0      0        2 
   9   chr9_77905365     ASom    G    T        0      0        2 
   9   chr9_77905365     HCab    G    T        0      0        2 
   9   chr9_77905365     HPrz    G    T        0      0        2 
   9   chr9_77905365     ZBoe    G    T        0      0        2 
   9   chr9_77905365     ZGre    G    T      0.5      1        2 
   9   chr9_77905365     ZHar    G    T        0      0        2 
   9   chr9_77905365   Sample    G    T        0      0        2 
   9   chr9_77939312     AAsi    G    C        0      0        2 
   9   chr9_77939312     AKia    G    C        0      0        2 
   9   chr9_77939312     AOna    G    C        0      0        2 
   9   chr9_77939312     ASom    G    C        0      0        2 
   9   chr9_77939312     HCab    G    C      0.5      1        2 
   9   chr9_77939312     HPrz    G    C      0.5      1        2 
   9   chr9_77939312     ZBoe    G    C        0      0        2 
   9   chr9_77939312     ZGre    G    C        0      0        2 
   9   chr9_77939312     ZHar    G    C        0      0        2 
   9   chr9_77939312   Sample    G    C        0      0        2 
   9   chr9_77943087     AAsi    G    C        0      0        2 
   9   chr9_77943087     AKia    G    C        0      0        2 
   9   chr9_77943087     AOna    G    C        1      2        2 
   9   chr9_77943087     ASom    G    C        0      0        2 
   9   chr9_77943087     HCab    G    C        0      0        2 
   9   chr9_77943087     HPrz    G    C        0      0        2 
   9   chr9_77943087     ZBoe    G    C        0      0        2 
   9   chr9_77943087     ZGre    G    C        0      0        2 
   9   chr9_77943087     ZHar    G    C        0      0        2 
   9   chr9_77943087   Sample    G    C        0      0        2 
   9   chr9_77951718     AAsi    G    T        0      0        2 
   9   chr9_77951718     AKia    G    T        0      0        2 
   9   chr9_77951718     AOna    G    T        1      2        2 
   9   chr9_77951718     ASom    G    T        0      0        2 
   9   chr9_77951718     HCab    G    T        0      0        2 
   9   chr9_77951718     HPrz    G    T        0      0        2 
   9   chr9_77951718     ZBoe    G    T        0      0        2 
   9   chr9_77951718     ZGre    G    T        0      0        2 
   9   chr9_77951718     ZHar    G    T        0      0        2 
   9   chr9_77951718   Sample    G    T        0      0        2 
   9   chr9_77952411     AAsi    G    T        0      0        2 
   9   chr9_77952411     AKia    G    T        0      0        2 
   9   chr9_77952411     AOna    G    T        0      0        2 
   9   chr9_77952411     ASom    G    T        0      0        2 
   9   chr9_77952411     HCab    G    T        0      0        2 
   9   chr9_77952411     HPrz    G    T        0      0        2 
   9   chr9_77952411     ZBoe    G    T        0      0        2 
   9   chr9_77952411     ZGre    G    T        0      0        2 
   9   chr9_77952411     ZHar    G    T      0.5      1        2 
   9   chr9_77952411   Sample    G    T        0      0        2 
   9   chr9_77981218     AAsi    G    C        0      0        2 
   9   chr9_77981218     AKia    G    C        0      0        2 
   9   chr9_77981218     AOna    G    C        0      0        2 
   9   chr9_77981218     ASom    G    C        0      0        2 
   9   chr9_77981218     HCab    G    C        1      2        2 
   9   chr9_77981218     HPrz    G    C        1      2        2 
   9   chr9_77981218     ZBoe    G    C        0      0        2 
   9   chr9_77981218     ZGre    G    C        0      0        2 
   9   chr9_77981218     ZHar    G    C        0      0        2 
   9   chr9_77981218   Sample    G    C        0      0        2 
   9   chr9_77983951     AAsi    T    G        0      0        2 
   9   chr9_77983951     AKia    T    G        0      0        2 
   9   chr9_77983951     AOna    T    G        0      0        2 
   9   chr9_77983951     ASom    T    G        0      0        2 
   9   chr9_77983951     HCab    T    G        1      2        2 
   9   chr9_77983951     HPrz    T    G        1      2        2 
   9   chr9_77983951     ZBoe    T    G        0      0        2 
   9   chr9_77983951     ZGre    T    G        0      0        2 
   9   chr9_77983951     ZHar    T    G        0      0        2 
   9   chr9_77983951   Sample    T    G        0      0        2 
   9   chr9_77987085     AAsi    T    G        0      0        2 
   9   chr9_77987085     AKia    T    G        0      0        2 
   9   chr9_77987085     AOna    T    G        0      0        2 
   9   chr9_77987085     ASom    T    G        0      0        2 
   9   chr9_77987085     HCab    T    G        0      0        2 
   9   chr9_77987085     HPrz    T    G        0      0        2 
   9   chr9_77987085     ZBoe    T    G      0.5      1        2 
   9   chr9_77987085     ZGre    T    G        0      0        2 
   9   chr9_77987085     ZHar    T    G        0      0        2 
   9   chr9_77987085   Sample    T    G        0      0        2 
   9   chr9_77998719     AAsi    T    A        0      0        2 
   9   chr9_77998719     AKia    T    A        0      0        2 
   9   chr9_77998719     AOna    T    A        0      0        2 
   9   chr9_77998719     ASom    T    A        0      0        2 
   9   chr9_77998719     HCab    T    A        0      0        2 
   9   chr9_77998719     HPrz    T    A        0      0        2 
   9   chr9_77998719     ZBoe    T    A      0.5      1        2 
   9   chr9_77998719     ZGre    T    A        0      0        2 
   9   chr9_77998719     ZHar    T    A        0      0        2 
   9   chr9_77998719   Sample    T    A        0      0        2 
   9   chr9_78003732     AAsi    G    C        1      2        2 
   9   chr9_78003732     AKia    G    C        0      0        2 
   9   chr9_78003732     AOna    G    C        0      0        2 
   9   chr9_78003732     ASom    G    C        0      0        2 
   9   chr9_78003732     HCab    G    C        0      0        2 
   9   chr9_78003732     HPrz    G    C        0      0        2 
   9   chr9_78003732     ZBoe    G    C        0      0        2 
   9   chr9_78003732     ZGre    G    C        0      0        2 
   9   chr9_78003732     ZHar    G    C        0      0        2 
   9   chr9_78003732   Sample    G    C        1      2        2 
   9   chr9_78009162     AAsi    C    G        1      2        2 
   9   chr9_78009162     AKia    C    G        0      0        2 
   9   chr9_78009162     AOna    C    G        0      0        2 
   9   chr9_78009162     ASom    C    G        1      2        2 
   9   chr9_78009162     HCab    C    G        0      0        2 
   9   chr9_78009162     HPrz    C    G        0      0        2 
   9   chr9_78009162     ZBoe    C    G        0      0        2 
   9   chr9_78009162     ZGre    C    G        0      0        2 
   9   chr9_78009162     ZHar    C    G        0      0        2 
   9   chr9_78009162   Sample    C    G        1      2        2 
   9   chr9_78022104     AAsi    C    G        0      0        2 
   9   chr9_78022104     AKia    C    G        0      0        2 
   9   chr9_78022104     AOna    C    G        0      0        2 
   9   chr9_78022104     ASom    C    G        0      0        2 
   9   chr9_78022104     HCab    C    G        1      2        2 
   9   chr9_78022104     HPrz    C    G        1      2        2 
   9   chr9_78022104     ZBoe    C    G        0      0        2 
   9   chr9_78022104     ZGre    C    G        0      0        2 
   9   chr9_78022104     ZHar    C    G        0      0        2 
   9   chr9_78022104   Sample    C    G        0      0        2 
   9   chr9_78031185     AAsi    G    T        0      0        2 
   9   chr9_78031185     AKia    G    T        0      0        2 
   9   chr9_78031185     AOna    G    T        0      0        2 
   9   chr9_78031185     ASom    G    T        0      0        2 
   9   chr9_78031185     HCab    G    T        1      2        2 
   9   chr9_78031185     HPrz    G    T        1      2        2 
   9   chr9_78031185     ZBoe    G    T        0      0        2 
   9   chr9_78031185     ZGre    G    T        0      0        2 
   9   chr9_78031185     ZHar    G    T        0      0        2 
   9   chr9_78031185   Sample    G    T        0      0        2 
   9   chr9_78036071     AAsi    G    C        0      0        2 
   9   chr9_78036071     AKia    G    C        0      0        2 
   9   chr9_78036071     AOna    G    C        0      0        2 
   9   chr9_78036071     ASom    G    C        0      0        2 
   9   chr9_78036071     HCab    G    C        0      0        2 
   9   chr9_78036071     HPrz    G    C        0      0        2 
   9   chr9_78036071     ZBoe    G    C        0      0        2 
   9   chr9_78036071     ZGre    G    C      0.5      1        2 
   9   chr9_78036071     ZHar    G    C        0      0        2 
   9   chr9_78036071   Sample    G    C        0      0        2 
   9   chr9_78038893     AAsi    A    C        0      0        2 
   9   chr9_78038893     AKia    A    C        0      0        2 
   9   chr9_78038893     AOna    A    C        0      0        2 
   9   chr9_78038893     ASom    A    C        0      0        2 
   9   chr9_78038893     HCab    A    C        1      2        2 
   9   chr9_78038893     HPrz    A    C        1      2        2 
   9   chr9_78038893     ZBoe    A    C        0      0        2 
   9   chr9_78038893     ZGre    A    C        0      0        2 
   9   chr9_78038893     ZHar    A    C        0      0        2 
   9   chr9_78038893   Sample    A    C        0      0        2 
   9   chr9_78048344     AAsi    A    T        0      0        2 
   9   chr9_78048344     AKia    A    T        0      0        2 
   9   chr9_78048344     AOna    A    T        0      0        2 
   9   chr9_78048344     ASom    A    T        0      0        2 
   9   chr9_78048344     HCab    A    T        0      0        2 
   9   chr9_78048344     HPrz    A    T        0      0        2 
   9   chr9_78048344     ZBoe    A    T      0.5      1        2 
   9   chr9_78048344     ZGre    A    T        0      0        2 
   9   chr9_78048344     ZHar    A    T        0      0        2 
   9   chr9_78048344   Sample    A    T        0      0        2 
   9   chr9_78093201     AAsi    G    C        0      0        2 
   9   chr9_78093201     AKia    G    C        0      0        2 
   9   chr9_78093201     AOna    G    C        0      0        2 
   9   chr9_78093201     ASom    G    C        0      0        2 
   9   chr9_78093201     HCab    G    C        0      0        2 
   9   chr9_78093201     HPrz    G    C        0      0        2 
   9   chr9_78093201     ZBoe    G    C        1      2        2 
   9   chr9_78093201     ZGre    G    C        0      0        2 
   9   chr9_78093201     ZHar    G    C        0      0        2 
   9   chr9_78093201   Sample    G    C        0      0        2 
   9   chr9_78096955     AAsi    T    A        0      0        2 
   9   chr9_78096955     AKia    T    A        0      0        2 
   9   chr9_78096955     AOna    T    A        0      0        2 
   9   chr9_78096955     ASom    T    A        0      0        2 
   9   chr9_78096955     HCab    T    A        1      2        2 
   9   chr9_78096955     HPrz    T    A        1      2        2 
   9   chr9_78096955     ZBoe    T    A        0      0        2 
   9   chr9_78096955     ZGre    T    A        0      0        2 
   9   chr9_78096955     ZHar    T    A        0      0        2 
   9   chr9_78096955   Sample    T    A        0      0        2 
   9   chr9_78100645     AAsi    C    A        0      0        2 
   9   chr9_78100645     AKia    C    A        0      0        2 
   9   chr9_78100645     AOna    C    A        0      0        2 
   9   chr9_78100645     ASom    C    A        0      0        2 
   9   chr9_78100645     HCab    C    A        0      0        2 
   9   chr9_78100645     HPrz    C    A        0      0        2 
   9   chr9_78100645     ZBoe    C    A      0.5      1        2 
   9   chr9_78100645     ZGre    C    A        0      0        2 
   9   chr9_78100645     ZHar    C    A        0      0        2 
   9   chr9_78100645   Sample    C    A        0      0        2 
   9   chr9_78102240     AAsi    G    C        0      0        2 
   9   chr9_78102240     AKia    G    C        0      0        2 
   9   chr9_78102240     AOna    G    C        0      0        2 
   9   chr9_78102240     ASom    G    C        0      0        2 
   9   chr9_78102240     HCab    G    C        0      0        2 
   9   chr9_78102240     HPrz    G    C        0      0        2 
   9   chr9_78102240     ZBoe    G    C      0.5      1        2 
   9   chr9_78102240     ZGre    G    C        0      0        2 
   9   chr9_78102240     ZHar    G    C        0      0        2 
   9   chr9_78102240   Sample    G    C        0      0        2 
   9   chr9_78110162     AAsi    T    G        0      0        2 
   9   chr9_78110162     AKia    T    G        0      0        2 
   9   chr9_78110162     AOna    T    G        0      0        2 
   9   chr9_78110162     ASom    T    G        0      0        2 
   9   chr9_78110162     HCab    T    G        1      2        2 
   9   chr9_78110162     HPrz    T    G        1      2        2 
   9   chr9_78110162     ZBoe    T    G        0      0        2 
   9   chr9_78110162     ZGre    T    G        0      0        2 
   9   chr9_78110162     ZHar    T    G        0      0        2 
   9   chr9_78110162   Sample    T    G        0      0        2 
   9   chr9_78125185     AAsi    C    G        0      0        2 
   9   chr9_78125185     AKia    C    G        0      0        2 
   9   chr9_78125185     AOna    C    G        1      2        2 
   9   chr9_78125185     ASom    C    G        0      0        2 
   9   chr9_78125185     HCab    C    G        0      0        2 
   9   chr9_78125185     HPrz    C    G        0      0        2 
   9   chr9_78125185     ZBoe    C    G        0      0        2 
   9   chr9_78125185     ZGre    C    G        0      0        2 
   9   chr9_78125185     ZHar    C    G        0      0        2 
   9   chr9_78125185   Sample    C    G        0      0        2 
   9   chr9_78140334     AAsi    T    G        0      0        2 
   9   chr9_78140334     AKia    T    G      0.5      1        2 
   9   chr9_78140334     AOna    T    G        0      0        2 
   9   chr9_78140334     ASom    T    G        0      0        2 
   9   chr9_78140334     HCab    T    G        0      0        2 
   9   chr9_78140334     HPrz    T    G        0      0        2 
   9   chr9_78140334     ZBoe    T    G        0      0        2 
   9   chr9_78140334     ZGre    T    G        0      0        2 
   9   chr9_78140334     ZHar    T    G        0      0        2 
   9   chr9_78140334   Sample    T    G        0      0        2 
   9   chr9_78147410     AAsi    G    T        0      0        2 
   9   chr9_78147410     AKia    G    T        0      0        2 
   9   chr9_78147410     AOna    G    T        0      0        2 
   9   chr9_78147410     ASom    G    T        1      2        2 
   9   chr9_78147410     HCab    G    T        0      0        2 
   9   chr9_78147410     HPrz    G    T        0      0        2 
   9   chr9_78147410     ZBoe    G    T        0      0        2 
   9   chr9_78147410     ZGre    G    T        0      0        2 
   9   chr9_78147410     ZHar    G    T        0      0        2 
   9   chr9_78147410   Sample    G    T        0      0        2 
   9   chr9_78157747     AAsi    A    C        0      0        2 
   9   chr9_78157747     AKia    A    C        0      0        2 
   9   chr9_78157747     AOna    A    C        0      0        2 
   9   chr9_78157747     ASom    A    C        0      0        2 
   9   chr9_78157747     HCab    A    C        0      0        2 
   9   chr9_78157747     HPrz    A    C        0      0        2 
   9   chr9_78157747     ZBoe    A    C        0      0        2 
   9   chr9_78157747     ZGre    A    C        0      0        2 
   9   chr9_78157747     ZHar    A    C        1      2        2 
   9   chr9_78157747   Sample    A    C        0      0        2 
   9   chr9_78195635     AAsi    G    C        1      2        2 
   9   chr9_78195635     AKia    G    C        0      0        2 
   9   chr9_78195635     AOna    G    C        0      0        2 
   9   chr9_78195635     ASom    G    C        1      2        2 
   9   chr9_78195635     HCab    G    C        0      0        2 
   9   chr9_78195635     HPrz    G    C        0      0        2 
   9   chr9_78195635     ZBoe    G    C        0      0        2 
   9   chr9_78195635     ZGre    G    C        0      0        2 
   9   chr9_78195635     ZHar    G    C        0      0        2 
   9   chr9_78195635   Sample    G    C        1      2        2 
   9   chr9_78196306     AAsi    C    A        0      0        2 
   9   chr9_78196306     AKia    C    A        0      0        2 
   9   chr9_78196306     AOna    C    A        0      0        2 
   9   chr9_78196306     ASom    C    A        0      0        2 
   9   chr9_78196306     HCab    C    A        0      0        2 
   9   chr9_78196306     HPrz    C    A        0      0        2 
   9   chr9_78196306     ZBoe    C    A      0.5      1        2 
   9   chr9_78196306     ZGre    C    A        0      0        2 
   9   chr9_78196306     ZHar    C    A        0      0        2 
   9   chr9_78196306   Sample    C    A        0      0        2 
   9   chr9_78210050     AAsi    G    T        0      0        2 
   9   chr9_78210050     AKia    G    T        0      0        2 
   9   chr9_78210050     AOna    G    T        0      0        2 
   9   chr9_78210050     ASom    G    T        0      0        2 
   9   chr9_78210050     HCab    G    T        1      2        2 
   9   chr9_78210050     HPrz    G    T        1      2        2 
   9   chr9_78210050     ZBoe    G    T        0      0        2 
   9   chr9_78210050     ZGre    G    T        0      0        2 
   9   chr9_78210050     ZHar    G    T        0      0        2 
   9   chr9_78210050   Sample    G    T        0      0        2 
   9   chr9_78214514     AAsi    T    G        0      0        2 
   9   chr9_78214514     AKia    T    G        0      0        2 
   9   chr9_78214514     AOna    T    G        0      0        2 
   9   chr9_78214514     ASom    T    G        0      0        2 
   9   chr9_78214514     HCab    T    G        0      0        2 
   9   chr9_78214514     HPrz    T    G        0      0        2 
   9   chr9_78214514     ZBoe    T    G        0      0        2 
   9   chr9_78214514     ZGre    T    G        0      0        2 
   9   chr9_78214514     ZHar    T    G      0.5      1        2 
   9   chr9_78214514   Sample    T    G        0      0        2 
   9   chr9_78217877     AAsi    A    C        0      0        2 
   9   chr9_78217877     AKia    A    C        0      0        2 
   9   chr9_78217877     AOna    A    C        1      2        2 
   9   chr9_78217877     ASom    A    C        0      0        2 
   9   chr9_78217877     HCab    A    C        0      0        2 
   9   chr9_78217877     HPrz    A    C        0      0        2 
   9   chr9_78217877     ZBoe    A    C        0      0        2 
   9   chr9_78217877     ZGre    A    C        0      0        2 
   9   chr9_78217877     ZHar    A    C        0      0        2 
   9   chr9_78217877   Sample    A    C        0      0        2 
   9   chr9_78227583     AAsi    A    C        0      0        2 
   9   chr9_78227583     AKia    A    C        0      0        2 
   9   chr9_78227583     AOna    A    C        0      0        2 
   9   chr9_78227583     ASom    A    C        0      0        2 
   9   chr9_78227583     HCab    A    C      0.5      1        2 
   9   chr9_78227583     HPrz    A    C        0      0        2 
   9   chr9_78227583     ZBoe    A    C        0      0        2 
   9   chr9_78227583     ZGre    A    C        0      0        2 
   9   chr9_78227583     ZHar    A    C        0      0        2 
   9   chr9_78227583   Sample    A    C        0      0        2 
   9   chr9_78229324     AAsi    C    A        0      0        2 
   9   chr9_78229324     AKia    C    A        0      0        2 
   9   chr9_78229324     AOna    C    A        0      0        2 
   9   chr9_78229324     ASom    C    A        0      0        2 
   9   chr9_78229324     HCab    C    A        0      0        2 
   9   chr9_78229324     HPrz    C    A        0      0        2 
   9   chr9_78229324     ZBoe    C    A        1      2        2 
   9   chr9_78229324     ZGre    C    A        0      0        2 
   9   chr9_78229324     ZHar    C    A        1      2        2 
   9   chr9_78229324   Sample    C    A        0      0        2 
   9   chr9_78239356     AAsi    A    C      0.5      1        2 
   9   chr9_78239356     AKia    A    C        0      0        2 
   9   chr9_78239356     AOna    A    C        0      0        2 
   9   chr9_78239356     ASom    A    C        0      0        2 
   9   chr9_78239356     HCab    A    C        0      0        2 
   9   chr9_78239356     HPrz    A    C        0      0        2 
   9   chr9_78239356     ZBoe    A    C        0      0        2 
   9   chr9_78239356     ZGre    A    C        0      0        2 
   9   chr9_78239356     ZHar    A    C        0      0        2 
   9   chr9_78239356   Sample    A    C        0      0        2 
   9   chr9_78248860     AAsi    G    C        0      0        2 
   9   chr9_78248860     AKia    G    C        0      0        2 
   9   chr9_78248860     AOna    G    C        0      0        2 
   9   chr9_78248860     ASom    G    C        0      0        2 
   9   chr9_78248860     HCab    G    C        0      0        2 
   9   chr9_78248860     HPrz    G    C        0      0        2 
   9   chr9_78248860     ZBoe    G    C      0.5      1        2 
   9   chr9_78248860     ZGre    G    C        0      0        2 
   9   chr9_78248860     ZHar    G    C        0      0        2 
   9   chr9_78248860   Sample    G    C        0      0        2 
   9   chr9_78257074     AAsi    C    A        0      0        2 
   9   chr9_78257074     AKia    C    A      0.5      1        2 
   9   chr9_78257074     AOna    C    A        1      2        2 
   9   chr9_78257074     ASom    C    A        0      0        2 
   9   chr9_78257074     HCab    C    A        0      0        2 
   9   chr9_78257074     HPrz    C    A        0      0        2 
   9   chr9_78257074     ZBoe    C    A        0      0        2 
   9   chr9_78257074     ZGre    C    A        0      0        2 
   9   chr9_78257074     ZHar    C    A        0      0        2 
   9   chr9_78257074   Sample    C    A        0      0        2 
   9   chr9_78272650     AAsi    A    C        0      0        2 
   9   chr9_78272650     AKia    A    C        1      2        2 
   9   chr9_78272650     AOna    A    C        0      0        2 
   9   chr9_78272650     ASom    A    C        0      0        2 
   9   chr9_78272650     HCab    A    C        0      0        2 
   9   chr9_78272650     HPrz    A    C        0      0        2 
   9   chr9_78272650     ZBoe    A    C        0      0        2 
   9   chr9_78272650     ZGre    A    C        0      0        2 
   9   chr9_78272650     ZHar    A    C        0      0        2 
   9   chr9_78272650   Sample    A    C        0      0        2 
   9   chr9_78284185     AAsi    T    G        0      0        2 
   9   chr9_78284185     AKia    T    G        0      0        2 
   9   chr9_78284185     AOna    T    G        0      0        2 
   9   chr9_78284185     ASom    T    G        0      0        2 
   9   chr9_78284185     HCab    T    G        0      0        2 
   9   chr9_78284185     HPrz    T    G        0      0        2 
   9   chr9_78284185     ZBoe    T    G      0.5      1        2 
   9   chr9_78284185     ZGre    T    G        0      0        2 
   9   chr9_78284185     ZHar    T    G        0      0        2 
   9   chr9_78284185   Sample    T    G        0      0        2 
   9   chr9_78284401     AAsi    A    T        0      0        2 
   9   chr9_78284401     AKia    A    T        0      0        2 
   9   chr9_78284401     AOna    A    T        0      0        2 
   9   chr9_78284401     ASom    A    T        0      0        2 
   9   chr9_78284401     HCab    A    T      0.5      1        2 
   9   chr9_78284401     HPrz    A    T        0      0        2 
   9   chr9_78284401     ZBoe    A    T        0      0        2 
   9   chr9_78284401     ZGre    A    T        0      0        2 
   9   chr9_78284401     ZHar    A    T        0      0        2 
   9   chr9_78284401   Sample    A    T        0      0        2 
   9   chr9_78293032     AAsi    C    G        0      0        2 
   9   chr9_78293032     AKia    C    G        0      0        2 
   9   chr9_78293032     AOna    C    G        0      0        2 
   9   chr9_78293032     ASom    C    G        0      0        2 
   9   chr9_78293032     HCab    C    G        0      0        2 
   9   chr9_78293032     HPrz    C    G        0      0        2 
   9   chr9_78293032     ZBoe    C    G        0      0        2 
   9   chr9_78293032     ZGre    C    G        0      0        2 
   9   chr9_78293032     ZHar    C    G        1      2        2 
   9   chr9_78293032   Sample    C    G        0      0        2 
   9   chr9_78293373     AAsi    A    T      0.5      1        2 
   9   chr9_78293373     AKia    A    T        0      0        2 
   9   chr9_78293373     AOna    A    T        0      0        2 
   9   chr9_78293373     ASom    A    T        0      0        2 
   9   chr9_78293373     HCab    A    T        0      0        2 
   9   chr9_78293373     HPrz    A    T        0      0        2 
   9   chr9_78293373     ZBoe    A    T        0      0        2 
   9   chr9_78293373     ZGre    A    T        0      0        2 
   9   chr9_78293373     ZHar    A    T        0      0        2 
   9   chr9_78293373   Sample    A    T        1      2        2 
   9   chr9_78296210     AAsi    T    G        0      0        2 
   9   chr9_78296210     AKia    T    G        0      0        2 
   9   chr9_78296210     AOna    T    G        0      0        2 
   9   chr9_78296210     ASom    T    G      0.5      1        2 
   9   chr9_78296210     HCab    T    G        0      0        2 
   9   chr9_78296210     HPrz    T    G        0      0        2 
   9   chr9_78296210     ZBoe    T    G        0      0        2 
   9   chr9_78296210     ZGre    T    G        0      0        2 
   9   chr9_78296210     ZHar    T    G        0      0        2 
   9   chr9_78296210   Sample    T    G        0      0        2 
   9   chr9_78306654     AAsi    C    A        0      0        2 
   9   chr9_78306654     AKia    C    A        0      0        2 
   9   chr9_78306654     AOna    C    A        0      0        2 
   9   chr9_78306654     ASom    C    A        0      0        2 
   9   chr9_78306654     HCab    C    A        0      0        2 
   9   chr9_78306654     HPrz    C    A        0      0        2 
   9   chr9_78306654     ZBoe    C    A      0.5      1        2 
   9   chr9_78306654     ZGre    C    A        0      0        2 
   9   chr9_78306654     ZHar    C    A        0      0        2 
   9   chr9_78306654   Sample    C    A        0      0        2 
   9   chr9_78344002     AAsi    G    C        0      0        2 
   9   chr9_78344002     AKia    G    C        0      0        2 
   9   chr9_78344002     AOna    G    C        0      0        2 
   9   chr9_78344002     ASom    G    C        0      0        2 
   9   chr9_78344002     HCab    G    C        0      0        2 
   9   chr9_78344002     HPrz    G    C        0      0        2 
   9   chr9_78344002     ZBoe    G    C        0      0        2 
   9   chr9_78344002     ZGre    G    C        1      2        2 
   9   chr9_78344002     ZHar    G    C        0      0        2 
   9   chr9_78344002   Sample    G    C        0      0        2 
   9   chr9_78367055     AAsi    G    T        0      0        2 
   9   chr9_78367055     AKia    G    T        0      0        2 
   9   chr9_78367055     AOna    G    T        0      0        2 
   9   chr9_78367055     ASom    G    T        0      0        2 
   9   chr9_78367055     HCab    G    T        1      2        2 
   9   chr9_78367055     HPrz    G    T        1      2        2 
   9   chr9_78367055     ZBoe    G    T        0      0        2 
   9   chr9_78367055     ZGre    G    T        0      0        2 
   9   chr9_78367055     ZHar    G    T        0      0        2 
   9   chr9_78367055   Sample    G    T        0      0        2 
   9   chr9_78369317     AAsi    A    C        0      0        2 
   9   chr9_78369317     AKia    A    C        0      0        2 
   9   chr9_78369317     AOna    A    C        0      0        2 
   9   chr9_78369317     ASom    A    C        0      0        2 
   9   chr9_78369317     HCab    A    C        1      2        2 
   9   chr9_78369317     HPrz    A    C        1      2        2 
   9   chr9_78369317     ZBoe    A    C        0      0        2 
   9   chr9_78369317     ZGre    A    C        0      0        2 
   9   chr9_78369317     ZHar    A    C        0      0        2 
   9   chr9_78369317   Sample    A    C        0      0        2 
   9   chr9_78380382     AAsi    C    G        0      0        2 
   9   chr9_78380382     AKia    C    G        0      0        2 
   9   chr9_78380382     AOna    C    G        0      0        2 
   9   chr9_78380382     ASom    C    G        0      0        2 
   9   chr9_78380382     HCab    C    G        1      2        2 
   9   chr9_78380382     HPrz    C    G        1      2        2 
   9   chr9_78380382     ZBoe    C    G        0      0        2 
   9   chr9_78380382     ZGre    C    G        0      0        2 
   9   chr9_78380382     ZHar    C    G        0      0        2 
   9   chr9_78380382   Sample    C    G        0      0        2 
   9   chr9_78407719     AAsi    G    T        0      0        2 
   9   chr9_78407719     AKia    G    T        0      0        2 
   9   chr9_78407719     AOna    G    T        0      0        2 
   9   chr9_78407719     ASom    G    T        0      0        2 
   9   chr9_78407719     HCab    G    T        0      0        2 
   9   chr9_78407719     HPrz    G    T        0      0        2 
   9   chr9_78407719     ZBoe    G    T      0.5      1        2 
   9   chr9_78407719     ZGre    G    T        0      0        2 
   9   chr9_78407719     ZHar    G    T        0      0        2 
   9   chr9_78407719   Sample    G    T        0      0        2 
   9   chr9_78422231     AAsi    G    C        0      0        2 
   9   chr9_78422231     AKia    G    C        0      0        2 
   9   chr9_78422231     AOna    G    C        0      0        2 
   9   chr9_78422231     ASom    G    C        0      0        2 
   9   chr9_78422231     HCab    G    C        1      2        2 
   9   chr9_78422231     HPrz    G    C        1      2        2 
   9   chr9_78422231     ZBoe    G    C        0      0        2 
   9   chr9_78422231     ZGre    G    C        0      0        2 
   9   chr9_78422231     ZHar    G    C        0      0        2 
   9   chr9_78422231   Sample    G    C        0      0        2 
   9   chr9_78436965     AAsi    C    A        0      0        2 
   9   chr9_78436965     AKia    C    A        0      0        2 
   9   chr9_78436965     AOna    C    A        0      0        2 
   9   chr9_78436965     ASom    C    A        0      0        2 
   9   chr9_78436965     HCab    C    A        0      0        2 
   9   chr9_78436965     HPrz    C    A      0.5      1        2 
   9   chr9_78436965     ZBoe    C    A        0      0        2 
   9   chr9_78436965     ZGre    C    A        0      0        2 
   9   chr9_78436965     ZHar    C    A        0      0        2 
   9   chr9_78436965   Sample    C    A        0      0        2 
   9   chr9_78440771     AAsi    A    C        0      0        2 
   9   chr9_78440771     AKia    A    C        0      0        2 
   9   chr9_78440771     AOna    A    C        0      0        2 
   9   chr9_78440771     ASom    A    C        0      0        2 
   9   chr9_78440771     HCab    A    C        0      0        2 
   9   chr9_78440771     HPrz    A    C        0      0        2 
   9   chr9_78440771     ZBoe    A    C        0      0        2 
   9   chr9_78440771     ZGre    A    C        0      0        2 
   9   chr9_78440771     ZHar    A    C        1      2        2 
   9   chr9_78440771   Sample    A    C        0      0        2 
   9   chr9_78470187     AAsi    T    A        0      0        2 
   9   chr9_78470187     AKia    T    A        0      0        2 
   9   chr9_78470187     AOna    T    A        0      0        2 
   9   chr9_78470187     ASom    T    A        0      0        2 
   9   chr9_78470187     HCab    T    A        0      0        2 
   9   chr9_78470187     HPrz    T    A        0      0        2 
   9   chr9_78470187     ZBoe    T    A        1      2        2 
   9   chr9_78470187     ZGre    T    A        1      2        2 
   9   chr9_78470187     ZHar    T    A        1      2        2 
   9   chr9_78470187   Sample    T    A        0      0        2 
   9   chr9_78475934     AAsi    T    G        0      0        2 
   9   chr9_78475934     AKia    T    G        0      0        2 
   9   chr9_78475934     AOna    T    G        0      0        2 
   9   chr9_78475934     ASom    T    G        0      0        2 
   9   chr9_78475934     HCab    T    G      0.5      1        2 
   9   chr9_78475934     HPrz    T    G        0      0        2 
   9   chr9_78475934     ZBoe    T    G        0      0        2 
   9   chr9_78475934     ZGre    T    G        0      0        2 
   9   chr9_78475934     ZHar    T    G        0      0        2 
   9   chr9_78475934   Sample    T    G        0      0        2 
   9   chr9_78492799     AAsi    C    A        0      0        2 
   9   chr9_78492799     AKia    C    A        0      0        2 
   9   chr9_78492799     AOna    C    A        0      0        2 
   9   chr9_78492799     ASom    C    A        0      0        2 
   9   chr9_78492799     HCab    C    A        0      0        2 
   9   chr9_78492799     HPrz    C    A        0      0        2 
   9   chr9_78492799     ZBoe    C    A        1      2        2 
   9   chr9_78492799     ZGre    C    A        0      0        2 
   9   chr9_78492799     ZHar    C    A        0      0        2 
   9   chr9_78492799   Sample    C    A        0      0        2 
   9   chr9_78509158     AAsi    G    T        0      0        2 
   9   chr9_78509158     AKia    G    T        0      0        2 
   9   chr9_78509158     AOna    G    T      0.5      1        2 
   9   chr9_78509158     ASom    G    T        0      0        2 
   9   chr9_78509158     HCab    G    T        0      0        2 
   9   chr9_78509158     HPrz    G    T        0      0        2 
   9   chr9_78509158     ZBoe    G    T        0      0        2 
   9   chr9_78509158     ZGre    G    T        0      0        2 
   9   chr9_78509158     ZHar    G    T        0      0        2 
   9   chr9_78509158   Sample    G    T        0      0        2 
   9   chr9_78522537     AAsi    G    T      0.5      1        2 
   9   chr9_78522537     AKia    G    T        0      0        2 
   9   chr9_78522537     AOna    G    T        0      0        2 
   9   chr9_78522537     ASom    G    T        0      0        2 
   9   chr9_78522537     HCab    G    T        0      0        2 
   9   chr9_78522537     HPrz    G    T        0      0        2 
   9   chr9_78522537     ZBoe    G    T        0      0        2 
   9   chr9_78522537     ZGre    G    T        0      0        2 
   9   chr9_78522537     ZHar    G    T        0      0        2 
   9   chr9_78522537   Sample    G    T        0      0        2 
   9   chr9_78538739     AAsi    G    T        0      0        2 
   9   chr9_78538739     AKia    G    T        0      0        2 
   9   chr9_78538739     AOna    G    T        0      0        2 
   9   chr9_78538739     ASom    G    T        0      0        2 
   9   chr9_78538739     HCab    G    T        0      0        2 
   9   chr9_78538739     HPrz    G    T        0      0        2 
   9   chr9_78538739     ZBoe    G    T        0      0        2 
   9   chr9_78538739     ZGre    G    T        0      0        2 
   9   chr9_78538739     ZHar    G    T        1      2        2 
   9   chr9_78538739   Sample    G    T        0      0        2 
   9   chr9_78545430     AAsi    T    G        0      0        2 
   9   chr9_78545430     AKia    T    G        0      0        2 
   9   chr9_78545430     AOna    T    G        0      0        2 
   9   chr9_78545430     ASom    T    G        0      0        2 
   9   chr9_78545430     HCab    T    G        0      0        2 
   9   chr9_78545430     HPrz    T    G        0      0        2 
   9   chr9_78545430     ZBoe    T    G        0      0        2 
   9   chr9_78545430     ZGre    T    G        0      0        2 
   9   chr9_78545430     ZHar    T    G      0.5      1        2 
   9   chr9_78545430   Sample    T    G        0      0        2 
   9   chr9_78584794     AAsi    T    G        0      0        2 
   9   chr9_78584794     AKia    T    G        0      0        2 
   9   chr9_78584794     AOna    T    G        0      0        2 
   9   chr9_78584794     ASom    T    G        0      0        2 
   9   chr9_78584794     HCab    T    G        0      0        2 
   9   chr9_78584794     HPrz    T    G        0      0        2 
   9   chr9_78584794     ZBoe    T    G      0.5      1        2 
   9   chr9_78584794     ZGre    T    G        0      0        2 
   9   chr9_78584794     ZHar    T    G        0      0        2 
   9   chr9_78584794   Sample    T    G        0      0        2 
   9   chr9_78592652     AAsi    C    G        0      0        2 
   9   chr9_78592652     AKia    C    G        0      0        2 
   9   chr9_78592652     AOna    C    G        0      0        2 
   9   chr9_78592652     ASom    C    G        0      0        2 
   9   chr9_78592652     HCab    C    G        1      2        2 
   9   chr9_78592652     HPrz    C    G        1      2        2 
   9   chr9_78592652     ZBoe    C    G        0      0        2 
   9   chr9_78592652     ZGre    C    G        0      0        2 
   9   chr9_78592652     ZHar    C    G        0      0        2 
   9   chr9_78592652   Sample    C    G        0      0        2 
   9   chr9_78611622     AAsi    C    G        0      0        2 
   9   chr9_78611622     AKia    C    G        0      0        2 
   9   chr9_78611622     AOna    C    G        0      0        2 
   9   chr9_78611622     ASom    C    G        0      0        2 
   9   chr9_78611622     HCab    C    G        1      2        2 
   9   chr9_78611622     HPrz    C    G        1      2        2 
   9   chr9_78611622     ZBoe    C    G        0      0        2 
   9   chr9_78611622     ZGre    C    G        0      0        2 
   9   chr9_78611622     ZHar    C    G        0      0        2 
   9   chr9_78611622   Sample    C    G        0      0        2 
   9   chr9_78626335     AAsi    G    T        0      0        2 
   9   chr9_78626335     AKia    G    T        0      0        2 
   9   chr9_78626335     AOna    G    T        0      0        2 
   9   chr9_78626335     ASom    G    T        0      0        2 
   9   chr9_78626335     HCab    G    T        0      0        2 
   9   chr9_78626335     HPrz    G    T        0      0        2 
   9   chr9_78626335     ZBoe    G    T      0.5      1        2 
   9   chr9_78626335     ZGre    G    T        0      0        2 
   9   chr9_78626335     ZHar    G    T        0      0        2 
   9   chr9_78626335   Sample    G    T        0      0        2 
   9   chr9_78633601     AAsi    T    G        0      0        2 
   9   chr9_78633601     AKia    T    G        0      0        2 
   9   chr9_78633601     AOna    T    G        0      0        2 
   9   chr9_78633601     ASom    T    G      0.5      1        2 
   9   chr9_78633601     HCab    T    G        0      0        2 
   9   chr9_78633601     HPrz    T    G        0      0        2 
   9   chr9_78633601     ZBoe    T    G        0      0        2 
   9   chr9_78633601     ZGre    T    G        0      0        2 
   9   chr9_78633601     ZHar    T    G        0      0        2 
   9   chr9_78633601   Sample    T    G        0      0        2 
   9   chr9_78673852     AAsi    A    C        0      0        2 
   9   chr9_78673852     AKia    A    C        0      0        2 
   9   chr9_78673852     AOna    A    C      0.5      1        2 
   9   chr9_78673852     ASom    A    C        0      0        2 
   9   chr9_78673852     HCab    A    C        0      0        2 
   9   chr9_78673852     HPrz    A    C        0      0        2 
   9   chr9_78673852     ZBoe    A    C        0      0        2 
   9   chr9_78673852     ZGre    A    C        0      0        2 
   9   chr9_78673852     ZHar    A    C        0      0        2 
   9   chr9_78673852   Sample    A    C        0      0        2 
   9   chr9_78674001     AAsi    G    T        0      0        2 
   9   chr9_78674001     AKia    G    T        0      0        2 
   9   chr9_78674001     AOna    G    T      0.5      1        2 
   9   chr9_78674001     ASom    G    T        0      0        2 
   9   chr9_78674001     HCab    G    T        0      0        2 
   9   chr9_78674001     HPrz    G    T        0      0        2 
   9   chr9_78674001     ZBoe    G    T        0      0        2 
   9   chr9_78674001     ZGre    G    T        0      0        2 
   9   chr9_78674001     ZHar    G    T        1      2        2 
   9   chr9_78674001   Sample    G    T        0      0        2 
   9   chr9_78676998     AAsi    A    C        0      0        2 
   9   chr9_78676998     AKia    A    C        0      0        2 
   9   chr9_78676998     AOna    A    C        0      0        2 
   9   chr9_78676998     ASom    A    C        0      0        2 
   9   chr9_78676998     HCab    A    C        0      0        2 
   9   chr9_78676998     HPrz    A    C        0      0        2 
   9   chr9_78676998     ZBoe    A    C        0      0        2 
   9   chr9_78676998     ZGre    A    C      0.5      1        2 
   9   chr9_78676998     ZHar    A    C        0      0        2 
   9   chr9_78676998   Sample    A    C        0      0        2 
   9   chr9_78688370     AAsi    T    G        0      0        2 
   9   chr9_78688370     AKia    T    G        0      0        2 
   9   chr9_78688370     AOna    T    G        0      0        2 
   9   chr9_78688370     ASom    T    G        0      0        2 
   9   chr9_78688370     HCab    T    G      0.5      1        2 
   9   chr9_78688370     HPrz    T    G        1      2        2 
   9   chr9_78688370     ZBoe    T    G        0      0        2 
   9   chr9_78688370     ZGre    T    G        0      0        2 
   9   chr9_78688370     ZHar    T    G        0      0        2 
   9   chr9_78688370   Sample    T    G        0      0        2 
   9   chr9_78692292     AAsi    C    G      0.5      1        2 
   9   chr9_78692292     AKia    C    G        0      0        2 
   9   chr9_78692292     AOna    C    G        0      0        2 
   9   chr9_78692292     ASom    C    G        0      0        2 
   9   chr9_78692292     HCab    C    G        0      0        2 
   9   chr9_78692292     HPrz    C    G        0      0        2 
   9   chr9_78692292     ZBoe    C    G        0      0        2 
   9   chr9_78692292     ZGre    C    G        0      0        2 
   9   chr9_78692292     ZHar    C    G        0      0        2 
   9   chr9_78692292   Sample    C    G        0      0        2 
   9   chr9_78695461     AAsi    C    A        1      2        2 
   9   chr9_78695461     AKia    C    A        0      0        2 
   9   chr9_78695461     AOna    C    A        0      0        2 
   9   chr9_78695461     ASom    C    A        1      2        2 
   9   chr9_78695461     HCab    C    A        0      0        2 
   9   chr9_78695461     HPrz    C    A        0      0        2 
   9   chr9_78695461     ZBoe    C    A        0      0        2 
   9   chr9_78695461     ZGre    C    A        0      0        2 
   9   chr9_78695461     ZHar    C    A        0      0        2 
   9   chr9_78695461   Sample    C    A        1      2        2 
   9   chr9_78700032     AAsi    G    T        0      0        2 
   9   chr9_78700032     AKia    G    T        0      0        2 
   9   chr9_78700032     AOna    G    T        0      0        2 
   9   chr9_78700032     ASom    G    T        1      2        2 
   9   chr9_78700032     HCab    G    T        0      0        2 
   9   chr9_78700032     HPrz    G    T        0      0        2 
   9   chr9_78700032     ZBoe    G    T        0      0        2 
   9   chr9_78700032     ZGre    G    T        0      0        2 
   9   chr9_78700032     ZHar    G    T        0      0        2 
   9   chr9_78700032   Sample    G    T        0      0        2 
   9   chr9_78726030     AAsi    T    G        0      0        2 
   9   chr9_78726030     AKia    T    G        0      0        2 
   9   chr9_78726030     AOna    T    G        0      0        2 
   9   chr9_78726030     ASom    T    G        0      0        2 
   9   chr9_78726030     HCab    T    G        0      0        2 
   9   chr9_78726030     HPrz    T    G        0      0        2 
   9   chr9_78726030     ZBoe    T    G      0.5      1        2 
   9   chr9_78726030     ZGre    T    G        0      0        2 
   9   chr9_78726030     ZHar    T    G        0      0        2 
   9   chr9_78726030   Sample    T    G        0      0        2 
   9   chr9_78775185     AAsi    G    C        0      0        2 
   9   chr9_78775185     AKia    G    C        0      0        2 
   9   chr9_78775185     AOna    G    C        0      0        2 
   9   chr9_78775185     ASom    G    C        0      0        2 
   9   chr9_78775185     HCab    G    C        0      0        2 
   9   chr9_78775185     HPrz    G    C        0      0        2 
   9   chr9_78775185     ZBoe    G    C        0      0        2 
   9   chr9_78775185     ZGre    G    C        1      2        2 
   9   chr9_78775185     ZHar    G    C        0      0        2 
   9   chr9_78775185   Sample    G    C        0      0        2 
   9   chr9_78791005     AAsi    A    C        0      0        2 
   9   chr9_78791005     AKia    A    C        0      0        2 
   9   chr9_78791005     AOna    A    C        0      0        2 
   9   chr9_78791005     ASom    A    C        0      0        2 
   9   chr9_78791005     HCab    A    C        0      0        2 
   9   chr9_78791005     HPrz    A    C        0      0        2 
   9   chr9_78791005     ZBoe    A    C        0      0        2 
   9   chr9_78791005     ZGre    A    C        1      2        2 
   9   chr9_78791005     ZHar    A    C        0      0        2 
   9   chr9_78791005   Sample    A    C        0      0        2 
   9   chr9_78792747     AAsi    T    G        0      0        2 
   9   chr9_78792747     AKia    T    G      0.5      1        2 
   9   chr9_78792747     AOna    T    G      0.5      1        2 
   9   chr9_78792747     ASom    T    G        0      0        2 
   9   chr9_78792747     HCab    T    G        0      0        2 
   9   chr9_78792747     HPrz    T    G        0      0        2 
   9   chr9_78792747     ZBoe    T    G        0      0        2 
   9   chr9_78792747     ZGre    T    G        0      0        2 
   9   chr9_78792747     ZHar    T    G        0      0        2 
   9   chr9_78792747   Sample    T    G        0      0        2 
   9   chr9_78802551     AAsi    A    C        0      0        2 
   9   chr9_78802551     AKia    A    C        0      0        2 
   9   chr9_78802551     AOna    A    C      0.5      1        2 
   9   chr9_78802551     ASom    A    C        0      0        2 
   9   chr9_78802551     HCab    A    C        0      0        2 
   9   chr9_78802551     HPrz    A    C        0      0        2 
   9   chr9_78802551     ZBoe    A    C        0      0        2 
   9   chr9_78802551     ZGre    A    C        0      0        2 
   9   chr9_78802551     ZHar    A    C        0      0        2 
   9   chr9_78802551   Sample    A    C        0      0        2 
   9   chr9_78810607     AAsi    G    T        0      0        2 
   9   chr9_78810607     AKia    G    T      0.5      1        2 
   9   chr9_78810607     AOna    G    T        0      0        2 
   9   chr9_78810607     ASom    G    T        0      0        2 
   9   chr9_78810607     HCab    G    T        0      0        2 
   9   chr9_78810607     HPrz    G    T        0      0        2 
   9   chr9_78810607     ZBoe    G    T        0      0        2 
   9   chr9_78810607     ZGre    G    T        0      0        2 
   9   chr9_78810607     ZHar    G    T        0      0        2 
   9   chr9_78810607   Sample    G    T        0      0        2 
   9   chr9_78811278     AAsi    A    T        0      0        2 
   9   chr9_78811278     AKia    A    T        0      0        2 
   9   chr9_78811278     AOna    A    T        0      0        2 
   9   chr9_78811278     ASom    A    T        0      0        2 
   9   chr9_78811278     HCab    A    T        1      2        2 
   9   chr9_78811278     HPrz    A    T        1      2        2 
   9   chr9_78811278     ZBoe    A    T        0      0        2 
   9   chr9_78811278     ZGre    A    T        0      0        2 
   9   chr9_78811278     ZHar    A    T        0      0        2 
   9   chr9_78811278   Sample    A    T        0      0        2 
   9   chr9_78815811     AAsi    G    T        0      0        2 
   9   chr9_78815811     AKia    G    T        0      0        2 
   9   chr9_78815811     AOna    G    T        0      0        2 
   9   chr9_78815811     ASom    G    T        0      0        2 
   9   chr9_78815811     HCab    G    T        1      2        2 
   9   chr9_78815811     HPrz    G    T        1      2        2 
   9   chr9_78815811     ZBoe    G    T        0      0        2 
   9   chr9_78815811     ZGre    G    T        0      0        2 
   9   chr9_78815811     ZHar    G    T        0      0        2 
   9   chr9_78815811   Sample    G    T        0      0        2 
   9   chr9_78833502     AAsi    G    T        0      0        2 
   9   chr9_78833502     AKia    G    T        0      0        2 
   9   chr9_78833502     AOna    G    T      0.5      1        2 
   9   chr9_78833502     ASom    G    T        0      0        2 
   9   chr9_78833502     HCab    G    T        0      0        2 
   9   chr9_78833502     HPrz    G    T        0      0        2 
   9   chr9_78833502     ZBoe    G    T        0      0        2 
   9   chr9_78833502     ZGre    G    T        0      0        2 
   9   chr9_78833502     ZHar    G    T        0      0        2 
   9   chr9_78833502   Sample    G    T        0      0        2 
   9   chr9_78836425     AAsi    T    A        0      0        2 
   9   chr9_78836425     AKia    T    A        0      0        2 
   9   chr9_78836425     AOna    T    A        0      0        2 
   9   chr9_78836425     ASom    T    A        0      0        2 
   9   chr9_78836425     HCab    T    A        0      0        2 
   9   chr9_78836425     HPrz    T    A        0      0        2 
   9   chr9_78836425     ZBoe    T    A        1      2        2 
   9   chr9_78836425     ZGre    T    A        0      0        2 
   9   chr9_78836425     ZHar    T    A        0      0        2 
   9   chr9_78836425   Sample    T    A        0      0        2 
   9   chr9_78843018     AAsi    C    G        0      0        2 
   9   chr9_78843018     AKia    C    G        0      0        2 
   9   chr9_78843018     AOna    C    G        0      0        2 
   9   chr9_78843018     ASom    C    G        0      0        2 
   9   chr9_78843018     HCab    C    G        0      0        2 
   9   chr9_78843018     HPrz    C    G        0      0        2 
   9   chr9_78843018     ZBoe    C    G        0      0        2 
   9   chr9_78843018     ZGre    C    G      0.5      1        2 
   9   chr9_78843018     ZHar    C    G        0      0        2 
   9   chr9_78843018   Sample    C    G        0      0        2 
   9   chr9_78858163     AAsi    C    G        0      0        2 
   9   chr9_78858163     AKia    C    G        0      0        2 
   9   chr9_78858163     AOna    C    G        0      0        2 
   9   chr9_78858163     ASom    C    G        0      0        2 
   9   chr9_78858163     HCab    C    G        0      0        2 
   9   chr9_78858163     HPrz    C    G        0      0        2 
   9   chr9_78858163     ZBoe    C    G        0      0        2 
   9   chr9_78858163     ZGre    C    G        0      0        2 
   9   chr9_78858163     ZHar    C    G      0.5      1        2 
   9   chr9_78858163   Sample    C    G        0      0        2 
   9   chr9_78876605     AAsi    G    T        0      0        2 
   9   chr9_78876605     AKia    G    T        0      0        2 
   9   chr9_78876605     AOna    G    T        0      0        2 
   9   chr9_78876605     ASom    G    T        0      0        2 
   9   chr9_78876605     HCab    G    T        0      0        2 
   9   chr9_78876605     HPrz    G    T        0      0        2 
   9   chr9_78876605     ZBoe    G    T        1      2        2 
   9   chr9_78876605     ZGre    G    T        0      0        2 
   9   chr9_78876605     ZHar    G    T        0      0        2 
   9   chr9_78876605   Sample    G    T        0      0        2 
   9   chr9_78917139     AAsi    T    G        0      0        2 
   9   chr9_78917139     AKia    T    G        0      0        2 
   9   chr9_78917139     AOna    T    G        0      0        2 
   9   chr9_78917139     ASom    T    G        0      0        2 
   9   chr9_78917139     HCab    T    G        0      0        2 
   9   chr9_78917139     HPrz    T    G        0      0        2 
   9   chr9_78917139     ZBoe    T    G        1      2        2 
   9   chr9_78917139     ZGre    T    G        0      0        2 
   9   chr9_78917139     ZHar    T    G        0      0        2 
   9   chr9_78917139   Sample    T    G        0      0        2 
   9   chr9_78944285     AAsi    C    G        0      0        2 
   9   chr9_78944285     AKia    C    G        0      0        2 
   9   chr9_78944285     AOna    C    G        0      0        2 
   9   chr9_78944285     ASom    C    G        0      0        2 
   9   chr9_78944285     HCab    C    G        0      0        2 
   9   chr9_78944285     HPrz    C    G      0.5      1        2 
   9   chr9_78944285     ZBoe    C    G        0      0        2 
   9   chr9_78944285     ZGre    C    G        0      0        2 
   9   chr9_78944285     ZHar    C    G        0      0        2 
   9   chr9_78944285   Sample    C    G        0      0        2 
   9   chr9_78958521     AAsi    A    C        0      0        2 
   9   chr9_78958521     AKia    A    C        0      0        2 
   9   chr9_78958521     AOna    A    C        0      0        2 
   9   chr9_78958521     ASom    A    C        0      0        2 
   9   chr9_78958521     HCab    A    C        1      2        2 
   9   chr9_78958521     HPrz    A    C        1      2        2 
   9   chr9_78958521     ZBoe    A    C        0      0        2 
   9   chr9_78958521     ZGre    A    C        0      0        2 
   9   chr9_78958521     ZHar    A    C        0      0        2 
   9   chr9_78958521   Sample    A    C        0      0        2 
   9   chr9_78970339     AAsi    C    G        0      0        2 
   9   chr9_78970339     AKia    C    G        0      0        2 
   9   chr9_78970339     AOna    C    G      0.5      1        2 
   9   chr9_78970339     ASom    C    G        0      0        2 
   9   chr9_78970339     HCab    C    G        0      0        2 
   9   chr9_78970339     HPrz    C    G        0      0        2 
   9   chr9_78970339     ZBoe    C    G        0      0        2 
   9   chr9_78970339     ZGre    C    G        0      0        2 
   9   chr9_78970339     ZHar    C    G        0      0        2 
   9   chr9_78970339   Sample    C    G        0      0        2 
   9   chr9_78971720     AAsi    G    T        0      0        2 
   9   chr9_78971720     AKia    G    T        0      0        2 
   9   chr9_78971720     AOna    G    T        0      0        2 
   9   chr9_78971720     ASom    G    T        0      0        2 
   9   chr9_78971720     HCab    G    T        1      2        2 
   9   chr9_78971720     HPrz    G    T        1      2        2 
   9   chr9_78971720     ZBoe    G    T        0      0        2 
   9   chr9_78971720     ZGre    G    T        0      0        2 
   9   chr9_78971720     ZHar    G    T        0      0        2 
   9   chr9_78971720   Sample    G    T        0      0        2 
   9   chr9_78976910     AAsi    G    C        0      0        2 
   9   chr9_78976910     AKia    G    C        0      0        2 
   9   chr9_78976910     AOna    G    C        0      0        2 
   9   chr9_78976910     ASom    G    C        0      0        2 
   9   chr9_78976910     HCab    G    C        0      0        2 
   9   chr9_78976910     HPrz    G    C        0      0        2 
   9   chr9_78976910     ZBoe    G    C      0.5      1        2 
   9   chr9_78976910     ZGre    G    C        0      0        2 
   9   chr9_78976910     ZHar    G    C        0      0        2 
   9   chr9_78976910   Sample    G    C        0      0        2 
   9   chr9_78977647     AAsi    C    G        1      2        2 
   9   chr9_78977647     AKia    C    G        0      0        2 
   9   chr9_78977647     AOna    C    G        0      0        2 
   9   chr9_78977647     ASom    C    G        1      2        2 
   9   chr9_78977647     HCab    C    G        1      2        2 
   9   chr9_78977647     HPrz    C    G        1      2        2 
   9   chr9_78977647     ZBoe    C    G        0      0        2 
   9   chr9_78977647     ZGre    C    G        0      0        2 
   9   chr9_78977647     ZHar    C    G        0      0        2 
   9   chr9_78977647   Sample    C    G        1      2        2 
   9   chr9_78992657     AAsi    A    T      0.5      1        2 
   9   chr9_78992657     AKia    A    T        0      0        2 
   9   chr9_78992657     AOna    A    T        0      0        2 
   9   chr9_78992657     ASom    A    T        0      0        2 
   9   chr9_78992657     HCab    A    T        0      0        2 
   9   chr9_78992657     HPrz    A    T        0      0        2 
   9   chr9_78992657     ZBoe    A    T        0      0        2 
   9   chr9_78992657     ZGre    A    T        0      0        2 
   9   chr9_78992657     ZHar    A    T        0      0        2 
   9   chr9_78992657   Sample    A    T        0      0        2 
   9   chr9_78994534     AAsi    T    G        0      0        2 
   9   chr9_78994534     AKia    T    G        0      0        2 
   9   chr9_78994534     AOna    T    G      0.5      1        2 
   9   chr9_78994534     ASom    T    G        0      0        2 
   9   chr9_78994534     HCab    T    G        0      0        2 
   9   chr9_78994534     HPrz    T    G        0      0        2 
   9   chr9_78994534     ZBoe    T    G        0      0        2 
   9   chr9_78994534     ZGre    T    G        0      0        2 
   9   chr9_78994534     ZHar    T    G        0      0        2 
   9   chr9_78994534   Sample    T    G        0      0        2 
   9   chr9_78997495     AAsi    A    T        0      0        2 
   9   chr9_78997495     AKia    A    T        0      0        2 
   9   chr9_78997495     AOna    A    T      0.5      1        2 
   9   chr9_78997495     ASom    A    T        0      0        2 
   9   chr9_78997495     HCab    A    T        0      0        2 
   9   chr9_78997495     HPrz    A    T        0      0        2 
   9   chr9_78997495     ZBoe    A    T        0      0        2 
   9   chr9_78997495     ZGre    A    T        0      0        2 
   9   chr9_78997495     ZHar    A    T        0      0        2 
   9   chr9_78997495   Sample    A    T        0      0        2 
   9   chr9_79021475     AAsi    C    A        0      0        2 
   9   chr9_79021475     AKia    C    A        0      0        2 
   9   chr9_79021475     AOna    C    A        0      0        2 
   9   chr9_79021475     ASom    C    A        0      0        2 
   9   chr9_79021475     HCab    C    A        0      0        2 
   9   chr9_79021475     HPrz    C    A        0      0        2 
   9   chr9_79021475     ZBoe    C    A        0      0        2 
   9   chr9_79021475     ZGre    C    A        1      2        2 
   9   chr9_79021475     ZHar    C    A        1      2        2 
   9   chr9_79021475   Sample    C    A        0      0        2 
   9   chr9_79023127     AAsi    C    A        0      0        2 
   9   chr9_79023127     AKia    C    A        0      0        2 
   9   chr9_79023127     AOna    C    A      0.5      1        2 
   9   chr9_79023127     ASom    C    A        0      0        2 
   9   chr9_79023127     HCab    C    A        0      0        2 
   9   chr9_79023127     HPrz    C    A        0      0        2 
   9   chr9_79023127     ZBoe    C    A        0      0        2 
   9   chr9_79023127     ZGre    C    A        0      0        2 
   9   chr9_79023127     ZHar    C    A        0      0        2 
   9   chr9_79023127   Sample    C    A        0      0        2 
   9   chr9_79039916     AAsi    G    C        0      0        2 
   9   chr9_79039916     AKia    G    C        0      0        2 
   9   chr9_79039916     AOna    G    C        0      0        2 
   9   chr9_79039916     ASom    G    C        0      0        2 
   9   chr9_79039916     HCab    G    C        0      0        2 
   9   chr9_79039916     HPrz    G    C        0      0        2 
   9   chr9_79039916     ZBoe    G    C      0.5      1        2 
   9   chr9_79039916     ZGre    G    C        0      0        2 
   9   chr9_79039916     ZHar    G    C        0      0        2 
   9   chr9_79039916   Sample    G    C        0      0        2 
   9   chr9_79083821     AAsi    A    C        0      0        2 
   9   chr9_79083821     AKia    A    C        0      0        2 
   9   chr9_79083821     AOna    A    C        0      0        2 
   9   chr9_79083821     ASom    A    C        0      0        2 
   9   chr9_79083821     HCab    A    C        0      0        2 
   9   chr9_79083821     HPrz    A    C        0      0        2 
   9   chr9_79083821     ZBoe    A    C        0      0        2 
   9   chr9_79083821     ZGre    A    C        0      0        2 
   9   chr9_79083821     ZHar    A    C      0.5      1        2 
   9   chr9_79083821   Sample    A    C        0      0        2 
   9   chr9_79085199     AAsi    C    G        0      0        2 
   9   chr9_79085199     AKia    C    G        0      0        2 
   9   chr9_79085199     AOna    C    G        0      0        2 
   9   chr9_79085199     ASom    C    G        1      2        2 
   9   chr9_79085199     HCab    C    G        0      0        2 
   9   chr9_79085199     HPrz    C    G        0      0        2 
   9   chr9_79085199     ZBoe    C    G        0      0        2 
   9   chr9_79085199     ZGre    C    G        0      0        2 
   9   chr9_79085199     ZHar    C    G        0      0        2 
   9   chr9_79085199   Sample    C    G        0      0        2 
   9   chr9_79105990     AAsi    A    C        0      0        2 
   9   chr9_79105990     AKia    A    C        0      0        2 
   9   chr9_79105990     AOna    A    C        0      0        2 
   9   chr9_79105990     ASom    A    C        0      0        2 
   9   chr9_79105990     HCab    A    C        0      0        2 
   9   chr9_79105990     HPrz    A    C        0      0        2 
   9   chr9_79105990     ZBoe    A    C        0      0        2 
   9   chr9_79105990     ZGre    A    C        0      0        2 
   9   chr9_79105990     ZHar    A    C      0.5      1        2 
   9   chr9_79105990   Sample    A    C        0      0        2 
   9   chr9_79112382     AAsi    C    G        0      0        2 
   9   chr9_79112382     AKia    C    G        0      0        2 
   9   chr9_79112382     AOna    C    G        0      0        2 
   9   chr9_79112382     ASom    C    G        0      0        2 
   9   chr9_79112382     HCab    C    G        0      0        2 
   9   chr9_79112382     HPrz    C    G        0      0        2 
   9   chr9_79112382     ZBoe    C    G      0.5      1        2 
   9   chr9_79112382     ZGre    C    G        0      0        2 
   9   chr9_79112382     ZHar    C    G        0      0        2 
   9   chr9_79112382   Sample    C    G        0      0        2 
   9   chr9_79115517     AAsi    T    A        0      0        2 
   9   chr9_79115517     AKia    T    A        1      2        2 
   9   chr9_79115517     AOna    T    A        1      2        2 
   9   chr9_79115517     ASom    T    A        0      0        2 
   9   chr9_79115517     HCab    T    A        0      0        2 
   9   chr9_79115517     HPrz    T    A        0      0        2 
   9   chr9_79115517     ZBoe    T    A        0      0        2 
   9   chr9_79115517     ZGre    T    A        0      0        2 
   9   chr9_79115517     ZHar    T    A        0      0        2 
   9   chr9_79115517   Sample    T    A        0      0        2 
   9   chr9_79115884     AAsi    T    G        0      0        2 
   9   chr9_79115884     AKia    T    G        0      0        2 
   9   chr9_79115884     AOna    T    G        0      0        2 
   9   chr9_79115884     ASom    T    G        0      0        2 
   9   chr9_79115884     HCab    T    G        0      0        2 
   9   chr9_79115884     HPrz    T    G        0      0        2 
   9   chr9_79115884     ZBoe    T    G      0.5      1        2 
   9   chr9_79115884     ZGre    T    G        0      0        2 
   9   chr9_79115884     ZHar    T    G        0      0        2 
   9   chr9_79115884   Sample    T    G        0      0        2 
   9   chr9_79123601     AAsi    C    G        0      0        2 
   9   chr9_79123601     AKia    C    G        1      2        2 
   9   chr9_79123601     AOna    C    G        0      0        2 
   9   chr9_79123601     ASom    C    G        0      0        2 
   9   chr9_79123601     HCab    C    G        0      0        2 
   9   chr9_79123601     HPrz    C    G        0      0        2 
   9   chr9_79123601     ZBoe    C    G        0      0        2 
   9   chr9_79123601     ZGre    C    G        0      0        2 
   9   chr9_79123601     ZHar    C    G        0      0        2 
   9   chr9_79123601   Sample    C    G        0      0        2 
   9   chr9_79137526     AAsi    T    G        0      0        2 
   9   chr9_79137526     AKia    T    G      0.5      1        2 
   9   chr9_79137526     AOna    T    G        0      0        2 
   9   chr9_79137526     ASom    T    G        0      0        2 
   9   chr9_79137526     HCab    T    G        0      0        2 
   9   chr9_79137526     HPrz    T    G        0      0        2 
   9   chr9_79137526     ZBoe    T    G        0      0        2 
   9   chr9_79137526     ZGre    T    G        0      0        2 
   9   chr9_79137526     ZHar    T    G        0      0        2 
   9   chr9_79137526   Sample    T    G        0      0        2 
   9   chr9_79145606     AAsi    G    C        0      0        2 
   9   chr9_79145606     AKia    G    C        0      0        2 
   9   chr9_79145606     AOna    G    C        0      0        2 
   9   chr9_79145606     ASom    G    C        0      0        2 
   9   chr9_79145606     HCab    G    C        0      0        2 
   9   chr9_79145606     HPrz    G    C        0      0        2 
   9   chr9_79145606     ZBoe    G    C        0      0        2 
   9   chr9_79145606     ZGre    G    C        1      2        2 
   9   chr9_79145606     ZHar    G    C        0      0        2 
   9   chr9_79145606   Sample    G    C        0      0        2 
   9   chr9_79182024     AAsi    A    T        0      0        2 
   9   chr9_79182024     AKia    A    T        0      0        2 
   9   chr9_79182024     AOna    A    T        0      0        2 
   9   chr9_79182024     ASom    A    T        0      0        2 
   9   chr9_79182024     HCab    A    T        0      0        2 
   9   chr9_79182024     HPrz    A    T        0      0        2 
   9   chr9_79182024     ZBoe    A    T        0      0        2 
   9   chr9_79182024     ZGre    A    T      0.5      1        2 
   9   chr9_79182024     ZHar    A    T        0      0        2 
   9   chr9_79182024   Sample    A    T        0      0        2 
   9   chr9_79189744     AAsi    C    A        1      2        2 
   9   chr9_79189744     AKia    C    A        0      0        2 
   9   chr9_79189744     AOna    C    A        0      0        2 
   9   chr9_79189744     ASom    C    A        1      2        2 
   9   chr9_79189744     HCab    C    A        0      0        2 
   9   chr9_79189744     HPrz    C    A        0      0        2 
   9   chr9_79189744     ZBoe    C    A        0      0        2 
   9   chr9_79189744     ZGre    C    A        0      0        2 
   9   chr9_79189744     ZHar    C    A        0      0        2 
   9   chr9_79189744   Sample    C    A        1      2        2 
   9   chr9_79203787     AAsi    G    C        0      0        2 
   9   chr9_79203787     AKia    G    C        0      0        2 
   9   chr9_79203787     AOna    G    C        0      0        2 
   9   chr9_79203787     ASom    G    C        0      0        2 
   9   chr9_79203787     HCab    G    C        1      2        2 
   9   chr9_79203787     HPrz    G    C        1      2        2 
   9   chr9_79203787     ZBoe    G    C        0      0        2 
   9   chr9_79203787     ZGre    G    C        0      0        2 
   9   chr9_79203787     ZHar    G    C        0      0        2 
   9   chr9_79203787   Sample    G    C        0      0        2 
   9   chr9_79211059     AAsi    G    C        0      0        2 
   9   chr9_79211059     AKia    G    C        0      0        2 
   9   chr9_79211059     AOna    G    C        0      0        2 
   9   chr9_79211059     ASom    G    C        0      0        2 
   9   chr9_79211059     HCab    G    C        0      0        2 
   9   chr9_79211059     HPrz    G    C      0.5      1        2 
   9   chr9_79211059     ZBoe    G    C        0      0        2 
   9   chr9_79211059     ZGre    G    C        0      0        2 
   9   chr9_79211059     ZHar    G    C        0      0        2 
   9   chr9_79211059   Sample    G    C        0      0        2 
   9   chr9_79235209     AAsi    G    T        0      0        2 
   9   chr9_79235209     AKia    G    T        0      0        2 
   9   chr9_79235209     AOna    G    T        0      0        2 
   9   chr9_79235209     ASom    G    T        0      0        2 
   9   chr9_79235209     HCab    G    T        1      2        2 
   9   chr9_79235209     HPrz    G    T        1      2        2 
   9   chr9_79235209     ZBoe    G    T        0      0        2 
   9   chr9_79235209     ZGre    G    T        0      0        2 
   9   chr9_79235209     ZHar    G    T        0      0        2 
   9   chr9_79235209   Sample    G    T        0      0        2 
   9   chr9_79241712     AAsi    T    A        0      0        2 
   9   chr9_79241712     AKia    T    A        0      0        2 
   9   chr9_79241712     AOna    T    A      0.5      1        2 
   9   chr9_79241712     ASom    T    A        0      0        2 
   9   chr9_79241712     HCab    T    A        0      0        2 
   9   chr9_79241712     HPrz    T    A        0      0        2 
   9   chr9_79241712     ZBoe    T    A        0      0        2 
   9   chr9_79241712     ZGre    T    A        0      0        2 
   9   chr9_79241712     ZHar    T    A      0.5      1        2 
   9   chr9_79241712   Sample    T    A        0      0        2 
   9   chr9_79258254     AAsi    A    T        0      0        2 
   9   chr9_79258254     AKia    A    T        0      0        2 
   9   chr9_79258254     AOna    A    T        0      0        2 
   9   chr9_79258254     ASom    A    T        0      0        2 
   9   chr9_79258254     HCab    A    T        1      2        2 
   9   chr9_79258254     HPrz    A    T        1      2        2 
   9   chr9_79258254     ZBoe    A    T        0      0        2 
   9   chr9_79258254     ZGre    A    T        0      0        2 
   9   chr9_79258254     ZHar    A    T        0      0        2 
   9   chr9_79258254   Sample    A    T        0      0        2 
   9   chr9_79284727     AAsi    G    C        0      0        2 
   9   chr9_79284727     AKia    G    C        1      2        2 
   9   chr9_79284727     AOna    G    C        0      0        2 
   9   chr9_79284727     ASom    G    C        0      0        2 
   9   chr9_79284727     HCab    G    C        0      0        2 
   9   chr9_79284727     HPrz    G    C        0      0        2 
   9   chr9_79284727     ZBoe    G    C        0      0        2 
   9   chr9_79284727     ZGre    G    C        0      0        2 
   9   chr9_79284727     ZHar    G    C        0      0        2 
   9   chr9_79284727   Sample    G    C        0      0        2 
   9   chr9_79329350     AAsi    T    A        0      0        2 
   9   chr9_79329350     AKia    T    A        0      0        2 
   9   chr9_79329350     AOna    T    A        0      0        2 
   9   chr9_79329350     ASom    T    A        0      0        2 
   9   chr9_79329350     HCab    T    A        0      0        2 
   9   chr9_79329350     HPrz    T    A        0      0        2 
   9   chr9_79329350     ZBoe    T    A        1      2        2 
   9   chr9_79329350     ZGre    T    A        0      0        2 
   9   chr9_79329350     ZHar    T    A        0      0        2 
   9   chr9_79329350   Sample    T    A        0      0        2 
   9   chr9_79346200     AAsi    C    A        0      0        2 
   9   chr9_79346200     AKia    C    A        1      2        2 
   9   chr9_79346200     AOna    C    A        0      0        2 
   9   chr9_79346200     ASom    C    A        0      0        2 
   9   chr9_79346200     HCab    C    A        0      0        2 
   9   chr9_79346200     HPrz    C    A        0      0        2 
   9   chr9_79346200     ZBoe    C    A        0      0        2 
   9   chr9_79346200     ZGre    C    A        0      0        2 
   9   chr9_79346200     ZHar    C    A        0      0        2 
   9   chr9_79346200   Sample    C    A        0      0        2 
   9   chr9_79348390     AAsi    A    C        0      0        2 
   9   chr9_79348390     AKia    A    C        0      0        2 
   9   chr9_79348390     AOna    A    C        0      0        2 
   9   chr9_79348390     ASom    A    C        0      0        2 
   9   chr9_79348390     HCab    A    C        1      2        2 
   9   chr9_79348390     HPrz    A    C        1      2        2 
   9   chr9_79348390     ZBoe    A    C        0      0        2 
   9   chr9_79348390     ZGre    A    C        0      0        2 
   9   chr9_79348390     ZHar    A    C        0      0        2 
   9   chr9_79348390   Sample    A    C        0      0        2 
   9   chr9_79358305     AAsi    G    C        0      0        2 
   9   chr9_79358305     AKia    G    C        0      0        2 
   9   chr9_79358305     AOna    G    C        0      0        2 
   9   chr9_79358305     ASom    G    C        0      0        2 
   9   chr9_79358305     HCab    G    C        0      0        2 
   9   chr9_79358305     HPrz    G    C        0      0        2 
   9   chr9_79358305     ZBoe    G    C        0      0        2 
   9   chr9_79358305     ZGre    G    C        0      0        2 
   9   chr9_79358305     ZHar    G    C        1      2        2 
   9   chr9_79358305   Sample    G    C        0      0        2 
   9   chr9_79382226     AAsi    G    C        0      0        2 
   9   chr9_79382226     AKia    G    C        0      0        2 
   9   chr9_79382226     AOna    G    C        0      0        2 
   9   chr9_79382226     ASom    G    C        0      0        2 
   9   chr9_79382226     HCab    G    C        0      0        2 
   9   chr9_79382226     HPrz    G    C        0      0        2 
   9   chr9_79382226     ZBoe    G    C        1      2        2 
   9   chr9_79382226     ZGre    G    C        0      0        2 
   9   chr9_79382226     ZHar    G    C        0      0        2 
   9   chr9_79382226   Sample    G    C        0      0        2 
   9   chr9_79409210     AAsi    T    A        0      0        2 
   9   chr9_79409210     AKia    T    A      0.5      1        2 
   9   chr9_79409210     AOna    T    A        0      0        2 
   9   chr9_79409210     ASom    T    A        0      0        2 
   9   chr9_79409210     HCab    T    A        0      0        2 
   9   chr9_79409210     HPrz    T    A        0      0        2 
   9   chr9_79409210     ZBoe    T    A        0      0        2 
   9   chr9_79409210     ZGre    T    A        0      0        2 
   9   chr9_79409210     ZHar    T    A        0      0        2 
   9   chr9_79409210   Sample    T    A        0      0        2 
   9   chr9_79454214     AAsi    T    A        0      0        2 
   9   chr9_79454214     AKia    T    A        0      0        2 
   9   chr9_79454214     AOna    T    A        0      0        2 
   9   chr9_79454214     ASom    T    A        0      0        2 
   9   chr9_79454214     HCab    T    A        1      2        2 
   9   chr9_79454214     HPrz    T    A        1      2        2 
   9   chr9_79454214     ZBoe    T    A        0      0        2 
   9   chr9_79454214     ZGre    T    A        0      0        2 
   9   chr9_79454214     ZHar    T    A        0      0        2 
   9   chr9_79454214   Sample    T    A        0      0        2 
   9   chr9_79471360     AAsi    C    G        0      0        2 
   9   chr9_79471360     AKia    C    G        0      0        2 
   9   chr9_79471360     AOna    C    G        0      0        2 
   9   chr9_79471360     ASom    C    G        0      0        2 
   9   chr9_79471360     HCab    C    G        1      2        2 
   9   chr9_79471360     HPrz    C    G        1      2        2 
   9   chr9_79471360     ZBoe    C    G        0      0        2 
   9   chr9_79471360     ZGre    C    G        0      0        2 
   9   chr9_79471360     ZHar    C    G        0      0        2 
   9   chr9_79471360   Sample    C    G        0      0        2 
   9   chr9_79473614     AAsi    C    G        0      0        2 
   9   chr9_79473614     AKia    C    G        0      0        2 
   9   chr9_79473614     AOna    C    G      0.5      1        2 
   9   chr9_79473614     ASom    C    G        0      0        2 
   9   chr9_79473614     HCab    C    G        0      0        2 
   9   chr9_79473614     HPrz    C    G        0      0        2 
   9   chr9_79473614     ZBoe    C    G        0      0        2 
   9   chr9_79473614     ZGre    C    G        0      0        2 
   9   chr9_79473614     ZHar    C    G        0      0        2 
   9   chr9_79473614   Sample    C    G        0      0        2 
   9   chr9_79476253     AAsi    G    C        0      0        2 
   9   chr9_79476253     AKia    G    C        0      0        2 
   9   chr9_79476253     AOna    G    C        0      0        2 
   9   chr9_79476253     ASom    G    C        0      0        2 
   9   chr9_79476253     HCab    G    C      0.5      1        2 
   9   chr9_79476253     HPrz    G    C        1      2        2 
   9   chr9_79476253     ZBoe    G    C        0      0        2 
   9   chr9_79476253     ZGre    G    C        0      0        2 
   9   chr9_79476253     ZHar    G    C        0      0        2 
   9   chr9_79476253   Sample    G    C        0      0        2 
   9   chr9_79476320     AAsi    C    G        0      0        2 
   9   chr9_79476320     AKia    C    G        0      0        2 
   9   chr9_79476320     AOna    C    G        0      0        2 
   9   chr9_79476320     ASom    C    G        0      0        2 
   9   chr9_79476320     HCab    C    G      0.5      1        2 
   9   chr9_79476320     HPrz    C    G        0      0        2 
   9   chr9_79476320     ZBoe    C    G        0      0        2 
   9   chr9_79476320     ZGre    C    G        0      0        2 
   9   chr9_79476320     ZHar    C    G        0      0        2 
   9   chr9_79476320   Sample    C    G        0      0        2 
   9   chr9_79491213     AAsi    G    T        0      0        2 
   9   chr9_79491213     AKia    G    T        0      0        2 
   9   chr9_79491213     AOna    G    T        0      0        2 
   9   chr9_79491213     ASom    G    T        0      0        2 
   9   chr9_79491213     HCab    G    T        0      0        2 
   9   chr9_79491213     HPrz    G    T        0      0        2 
   9   chr9_79491213     ZBoe    G    T        0      0        2 
   9   chr9_79491213     ZGre    G    T        0      0        2 
   9   chr9_79491213     ZHar    G    T        1      2        2 
   9   chr9_79491213   Sample    G    T        0      0        2 
   9   chr9_79504035     AAsi    C    G        0      0        2 
   9   chr9_79504035     AKia    C    G        0      0        2 
   9   chr9_79504035     AOna    C    G        0      0        2 
   9   chr9_79504035     ASom    C    G        1      2        2 
   9   chr9_79504035     HCab    C    G        0      0        2 
   9   chr9_79504035     HPrz    C    G        0      0        2 
   9   chr9_79504035     ZBoe    C    G        0      0        2 
   9   chr9_79504035     ZGre    C    G        0      0        2 
   9   chr9_79504035     ZHar    C    G        0      0        2 
   9   chr9_79504035   Sample    C    G        0      0        2 
   9   chr9_79505178     AAsi    A    T        0      0        2 
   9   chr9_79505178     AKia    A    T        0      0        2 
   9   chr9_79505178     AOna    A    T        0      0        2 
   9   chr9_79505178     ASom    A    T        0      0        2 
   9   chr9_79505178     HCab    A    T        0      0        2 
   9   chr9_79505178     HPrz    A    T        1      2        2 
   9   chr9_79505178     ZBoe    A    T        0      0        2 
   9   chr9_79505178     ZGre    A    T        0      0        2 
   9   chr9_79505178     ZHar    A    T        0      0        2 
   9   chr9_79505178   Sample    A    T        0      0        2 
   9   chr9_79522085     AAsi    C    A        0      0        2 
   9   chr9_79522085     AKia    C    A        0      0        2 
   9   chr9_79522085     AOna    C    A        0      0        2 
   9   chr9_79522085     ASom    C    A        0      0        2 
   9   chr9_79522085     HCab    C    A        0      0        2 
   9   chr9_79522085     HPrz    C    A        0      0        2 
   9   chr9_79522085     ZBoe    C    A        1      2        2 
   9   chr9_79522085     ZGre    C    A        0      0        2 
   9   chr9_79522085     ZHar    C    A        0      0        2 
   9   chr9_79522085   Sample    C    A        0      0        2 
   9   chr9_79525211     AAsi    A    C        0      0        2 
   9   chr9_79525211     AKia    A    C        0      0        2 
   9   chr9_79525211     AOna    A    C        0      0        2 
   9   chr9_79525211     ASom    A    C        0      0        2 
   9   chr9_79525211     HCab    A    C        0      0        2 
   9   chr9_79525211     HPrz    A    C        1      2        2 
   9   chr9_79525211     ZBoe    A    C        0      0        2 
   9   chr9_79525211     ZGre    A    C        0      0        2 
   9   chr9_79525211     ZHar    A    C        0      0        2 
   9   chr9_79525211   Sample    A    C        0      0        2 
   9   chr9_79532478     AAsi    C    G        0      0        2 
   9   chr9_79532478     AKia    C    G        0      0        2 
   9   chr9_79532478     AOna    C    G        0      0        2 
   9   chr9_79532478     ASom    C    G        0      0        2 
   9   chr9_79532478     HCab    C    G        0      0        2 
   9   chr9_79532478     HPrz    C    G        0      0        2 
   9   chr9_79532478     ZBoe    C    G        1      2        2 
   9   chr9_79532478     ZGre    C    G        0      0        2 
   9   chr9_79532478     ZHar    C    G        0      0        2 
   9   chr9_79532478   Sample    C    G        0      0        2 
   9   chr9_79536554     AAsi    A    C        0      0        2 
   9   chr9_79536554     AKia    A    C        0      0        2 
   9   chr9_79536554     AOna    A    C        0      0        2 
   9   chr9_79536554     ASom    A    C        0      0        2 
   9   chr9_79536554     HCab    A    C        0      0        2 
   9   chr9_79536554     HPrz    A    C        0      0        2 
   9   chr9_79536554     ZBoe    A    C        1      2        2 
   9   chr9_79536554     ZGre    A    C        1      2        2 
   9   chr9_79536554     ZHar    A    C        0      0        2 
   9   chr9_79536554   Sample    A    C        0      0        2 
   9   chr9_79573285     AAsi    A    C        0      0        2 
   9   chr9_79573285     AKia    A    C        0      0        2 
   9   chr9_79573285     AOna    A    C        0      0        2 
   9   chr9_79573285     ASom    A    C        0      0        2 
   9   chr9_79573285     HCab    A    C        1      2        2 
   9   chr9_79573285     HPrz    A    C        1      2        2 
   9   chr9_79573285     ZBoe    A    C        0      0        2 
   9   chr9_79573285     ZGre    A    C        0      0        2 
   9   chr9_79573285     ZHar    A    C        0      0        2 
   9   chr9_79573285   Sample    A    C        0      0        2 
   9   chr9_79581620     AAsi    G    C        0      0        2 
   9   chr9_79581620     AKia    G    C        0      0        2 
   9   chr9_79581620     AOna    G    C        0      0        2 
   9   chr9_79581620     ASom    G    C        0      0        2 
   9   chr9_79581620     HCab    G    C        0      0        2 
   9   chr9_79581620     HPrz    G    C        1      2        2 
   9   chr9_79581620     ZBoe    G    C        0      0        2 
   9   chr9_79581620     ZGre    G    C        0      0        2 
   9   chr9_79581620     ZHar    G    C        0      0        2 
   9   chr9_79581620   Sample    G    C        0      0        2 
   9   chr9_79583934     AAsi    T    A        0      0        2 
   9   chr9_79583934     AKia    T    A        0      0        2 
   9   chr9_79583934     AOna    T    A        0      0        2 
   9   chr9_79583934     ASom    T    A        0      0        2 
   9   chr9_79583934     HCab    T    A        0      0        2 
   9   chr9_79583934     HPrz    T    A        1      2        2 
   9   chr9_79583934     ZBoe    T    A        0      0        2 
   9   chr9_79583934     ZGre    T    A        0      0        2 
   9   chr9_79583934     ZHar    T    A        0      0        2 
   9   chr9_79583934   Sample    T    A        0      0        2 
   9   chr9_79619779     AAsi    G    C        0      0        2 
   9   chr9_79619779     AKia    G    C        1      2        2 
   9   chr9_79619779     AOna    G    C      0.5      1        2 
   9   chr9_79619779     ASom    G    C        0      0        2 
   9   chr9_79619779     HCab    G    C        0      0        2 
   9   chr9_79619779     HPrz    G    C        0      0        2 
   9   chr9_79619779     ZBoe    G    C        0      0        2 
   9   chr9_79619779     ZGre    G    C        0      0        2 
   9   chr9_79619779     ZHar    G    C        0      0        2 
   9   chr9_79619779   Sample    G    C        0      0        2 
   9   chr9_79636085     AAsi    C    A        0      0        2 
   9   chr9_79636085     AKia    C    A        0      0        2 
   9   chr9_79636085     AOna    C    A        0      0        2 
   9   chr9_79636085     ASom    C    A        0      0        2 
   9   chr9_79636085     HCab    C    A        1      2        2 
   9   chr9_79636085     HPrz    C    A        1      2        2 
   9   chr9_79636085     ZBoe    C    A        0      0        2 
   9   chr9_79636085     ZGre    C    A        0      0        2 
   9   chr9_79636085     ZHar    C    A        0      0        2 
   9   chr9_79636085   Sample    C    A        0      0        2 
   9   chr9_79639243     AAsi    C    A        0      0        2 
   9   chr9_79639243     AKia    C    A      0.5      1        2 
   9   chr9_79639243     AOna    C    A        0      0        2 
   9   chr9_79639243     ASom    C    A        0      0        2 
   9   chr9_79639243     HCab    C    A        0      0        2 
   9   chr9_79639243     HPrz    C    A        0      0        2 
   9   chr9_79639243     ZBoe    C    A        0      0        2 
   9   chr9_79639243     ZGre    C    A        0      0        2 
   9   chr9_79639243     ZHar    C    A        0      0        2 
   9   chr9_79639243   Sample    C    A        0      0        2 
   9   chr9_79650776     AAsi    A    C        0      0        2 
   9   chr9_79650776     AKia    A    C        0      0        2 
   9   chr9_79650776     AOna    A    C        0      0        2 
   9   chr9_79650776     ASom    A    C        0      0        2 
   9   chr9_79650776     HCab    A    C        0      0        2 
   9   chr9_79650776     HPrz    A    C        0      0        2 
   9   chr9_79650776     ZBoe    A    C        0      0        2 
   9   chr9_79650776     ZGre    A    C        1      2        2 
   9   chr9_79650776     ZHar    A    C        0      0        2 
   9   chr9_79650776   Sample    A    C        0      0        2 
   9   chr9_79672969     AAsi    G    C        0      0        2 
   9   chr9_79672969     AKia    G    C        0      0        2 
   9   chr9_79672969     AOna    G    C        0      0        2 
   9   chr9_79672969     ASom    G    C        0      0        2 
   9   chr9_79672969     HCab    G    C      0.5      1        2 
   9   chr9_79672969     HPrz    G    C        0      0        2 
   9   chr9_79672969     ZBoe    G    C        0      0        2 
   9   chr9_79672969     ZGre    G    C        0      0        2 
   9   chr9_79672969     ZHar    G    C        0      0        2 
   9   chr9_79672969   Sample    G    C        0      0        2 
   9   chr9_79673217     AAsi    G    C        0      0        2 
   9   chr9_79673217     AKia    G    C        1      2        2 
   9   chr9_79673217     AOna    G    C        1      2        2 
   9   chr9_79673217     ASom    G    C        0      0        2 
   9   chr9_79673217     HCab    G    C        0      0        2 
   9   chr9_79673217     HPrz    G    C        0      0        2 
   9   chr9_79673217     ZBoe    G    C        0      0        2 
   9   chr9_79673217     ZGre    G    C        0      0        2 
   9   chr9_79673217     ZHar    G    C        0      0        2 
   9   chr9_79673217   Sample    G    C        0      0        2 
   9   chr9_79688295     AAsi    G    T        0      0        2 
   9   chr9_79688295     AKia    G    T        0      0        2 
   9   chr9_79688295     AOna    G    T      0.5      1        2 
   9   chr9_79688295     ASom    G    T        0      0        2 
   9   chr9_79688295     HCab    G    T        0      0        2 
   9   chr9_79688295     HPrz    G    T        0      0        2 
   9   chr9_79688295     ZBoe    G    T        0      0        2 
   9   chr9_79688295     ZGre    G    T        0      0        2 
   9   chr9_79688295     ZHar    G    T        0      0        2 
   9   chr9_79688295   Sample    G    T        0      0        2 
   9   chr9_79711489     AAsi    G    T        0      0        2 
   9   chr9_79711489     AKia    G    T        0      0        2 
   9   chr9_79711489     AOna    G    T        0      0        2 
   9   chr9_79711489     ASom    G    T        0      0        2 
   9   chr9_79711489     HCab    G    T        0      0        2 
   9   chr9_79711489     HPrz    G    T        0      0        2 
   9   chr9_79711489     ZBoe    G    T        0      0        2 
   9   chr9_79711489     ZGre    G    T      0.5      1        2 
   9   chr9_79711489     ZHar    G    T        0      0        2 
   9   chr9_79711489   Sample    G    T        0      0        2 
   9   chr9_79717507     AAsi    G    T        0      0        2 
   9   chr9_79717507     AKia    G    T      0.5      1        2 
   9   chr9_79717507     AOna    G    T        1      2        2 
   9   chr9_79717507     ASom    G    T        0      0        2 
   9   chr9_79717507     HCab    G    T        0      0        2 
   9   chr9_79717507     HPrz    G    T        0      0        2 
   9   chr9_79717507     ZBoe    G    T        0      0        2 
   9   chr9_79717507     ZGre    G    T        0      0        2 
   9   chr9_79717507     ZHar    G    T        0      0        2 
   9   chr9_79717507   Sample    G    T        0      0        2 
   9   chr9_79724503     AAsi    C    A        0      0        2 
   9   chr9_79724503     AKia    C    A        0      0        2 
   9   chr9_79724503     AOna    C    A        0      0        2 
   9   chr9_79724503     ASom    C    A        0      0        2 
   9   chr9_79724503     HCab    C    A        0      0        2 
   9   chr9_79724503     HPrz    C    A        0      0        2 
   9   chr9_79724503     ZBoe    C    A        1      2        2 
   9   chr9_79724503     ZGre    C    A        0      0        2 
   9   chr9_79724503     ZHar    C    A        0      0        2 
   9   chr9_79724503   Sample    C    A        0      0        2 
   9   chr9_79730149     AAsi    A    T        0      0        2 
   9   chr9_79730149     AKia    A    T        0      0        2 
   9   chr9_79730149     AOna    A    T        0      0        2 
   9   chr9_79730149     ASom    A    T        0      0        2 
   9   chr9_79730149     HCab    A    T        0      0        2 
   9   chr9_79730149     HPrz    A    T        0      0        2 
   9   chr9_79730149     ZBoe    A    T        0      0        2 
   9   chr9_79730149     ZGre    A    T        0      0        2 
   9   chr9_79730149     ZHar    A    T        1      2        2 
   9   chr9_79730149   Sample    A    T        0      0        2 
   9   chr9_79767324     AAsi    G    C        0      0        2 
   9   chr9_79767324     AKia    G    C        0      0        2 
   9   chr9_79767324     AOna    G    C        0      0        2 
   9   chr9_79767324     ASom    G    C        0      0        2 
   9   chr9_79767324     HCab    G    C        0      0        2 
   9   chr9_79767324     HPrz    G    C        0      0        2 
   9   chr9_79767324     ZBoe    G    C      0.5      1        2 
   9   chr9_79767324     ZGre    G    C        0      0        2 
   9   chr9_79767324     ZHar    G    C        0      0        2 
   9   chr9_79767324   Sample    G    C        0      0        2 
   9   chr9_79772616     AAsi    C    G        0      0        2 
   9   chr9_79772616     AKia    C    G        0      0        2 
   9   chr9_79772616     AOna    C    G        0      0        2 
   9   chr9_79772616     ASom    C    G        0      0        2 
   9   chr9_79772616     HCab    C    G        1      2        2 
   9   chr9_79772616     HPrz    C    G        1      2        2 
   9   chr9_79772616     ZBoe    C    G        0      0        2 
   9   chr9_79772616     ZGre    C    G        0      0        2 
   9   chr9_79772616     ZHar    C    G        0      0        2 
   9   chr9_79772616   Sample    C    G        0      0        2 
   9   chr9_79772809     AAsi    T    A        0      0        2 
   9   chr9_79772809     AKia    T    A        0      0        2 
   9   chr9_79772809     AOna    T    A        0      0        2 
   9   chr9_79772809     ASom    T    A        0      0        2 
   9   chr9_79772809     HCab    T    A        0      0        2 
   9   chr9_79772809     HPrz    T    A        0      0        2 
   9   chr9_79772809     ZBoe    T    A        1      2        2 
   9   chr9_79772809     ZGre    T    A        0      0        2 
   9   chr9_79772809     ZHar    T    A        0      0        2 
   9   chr9_79772809   Sample    T    A        0      0        2 
   9   chr9_79803635     AAsi    G    C        0      0        2 
   9   chr9_79803635     AKia    G    C        0      0        2 
   9   chr9_79803635     AOna    G    C        0      0        2 
   9   chr9_79803635     ASom    G    C        0      0        2 
   9   chr9_79803635     HCab    G    C        0      0        2 
   9   chr9_79803635     HPrz    G    C        0      0        2 
   9   chr9_79803635     ZBoe    G    C        0      0        2 
   9   chr9_79803635     ZGre    G    C        0      0        2 
   9   chr9_79803635     ZHar    G    C      0.5      1        2 
   9   chr9_79803635   Sample    G    C        0      0        2 
   9   chr9_79807399     AAsi    G    C        0      0        2 
   9   chr9_79807399     AKia    G    C        0      0        2 
   9   chr9_79807399     AOna    G    C      0.5      1        2 
   9   chr9_79807399     ASom    G    C        0      0        2 
   9   chr9_79807399     HCab    G    C        0      0        2 
   9   chr9_79807399     HPrz    G    C        0      0        2 
   9   chr9_79807399     ZBoe    G    C        0      0        2 
   9   chr9_79807399     ZGre    G    C        0      0        2 
   9   chr9_79807399     ZHar    G    C        0      0        2 
   9   chr9_79807399   Sample    G    C        0      0        2 
   9   chr9_79815213     AAsi    C    G        0      0        2 
   9   chr9_79815213     AKia    C    G        0      0        2 
   9   chr9_79815213     AOna    C    G        0      0        2 
   9   chr9_79815213     ASom    C    G        0      0        2 
   9   chr9_79815213     HCab    C    G        0      0        2 
   9   chr9_79815213     HPrz    C    G        0      0        2 
   9   chr9_79815213     ZBoe    C    G        0      0        2 
   9   chr9_79815213     ZGre    C    G        1      2        2 
   9   chr9_79815213     ZHar    C    G        0      0        2 
   9   chr9_79815213   Sample    C    G        0      0        2 
   9   chr9_79826886     AAsi    T    G        0      0        2 
   9   chr9_79826886     AKia    T    G        0      0        2 
   9   chr9_79826886     AOna    T    G        0      0        2 
   9   chr9_79826886     ASom    T    G        0      0        2 
   9   chr9_79826886     HCab    T    G        1      2        2 
   9   chr9_79826886     HPrz    T    G        1      2        2 
   9   chr9_79826886     ZBoe    T    G        0      0        2 
   9   chr9_79826886     ZGre    T    G        0      0        2 
   9   chr9_79826886     ZHar    T    G        0      0        2 
   9   chr9_79826886   Sample    T    G        0      0        2 
   9   chr9_79831113     AAsi    A    C        0      0        2 
   9   chr9_79831113     AKia    A    C      0.5      1        2 
   9   chr9_79831113     AOna    A    C        0      0        2 
   9   chr9_79831113     ASom    A    C        0      0        2 
   9   chr9_79831113     HCab    A    C        0      0        2 
   9   chr9_79831113     HPrz    A    C        0      0        2 
   9   chr9_79831113     ZBoe    A    C        0      0        2 
   9   chr9_79831113     ZGre    A    C        0      0        2 
   9   chr9_79831113     ZHar    A    C        0      0        2 
   9   chr9_79831113   Sample    A    C        0      0        2 
   9   chr9_79867874     AAsi    G    C        0      0        2 
   9   chr9_79867874     AKia    G    C        0      0        2 
   9   chr9_79867874     AOna    G    C        0      0        2 
   9   chr9_79867874     ASom    G    C        0      0        2 
   9   chr9_79867874     HCab    G    C        0      0        2 
   9   chr9_79867874     HPrz    G    C        0      0        2 
   9   chr9_79867874     ZBoe    G    C      0.5      1        2 
   9   chr9_79867874     ZGre    G    C        0      0        2 
   9   chr9_79867874     ZHar    G    C        0      0        2 
   9   chr9_79867874   Sample    G    C        0      0        2 
   9   chr9_79871866     AAsi    G    C        0      0        2 
   9   chr9_79871866     AKia    G    C        0      0        2 
   9   chr9_79871866     AOna    G    C        0      0        2 
   9   chr9_79871866     ASom    G    C        0      0        2 
   9   chr9_79871866     HCab    G    C        1      2        2 
   9   chr9_79871866     HPrz    G    C        1      2        2 
   9   chr9_79871866     ZBoe    G    C        0      0        2 
   9   chr9_79871866     ZGre    G    C        0      0        2 
   9   chr9_79871866     ZHar    G    C        0      0        2 
   9   chr9_79871866   Sample    G    C        0      0        2 
   9   chr9_79875694     AAsi    G    T        0      0        2 
   9   chr9_79875694     AKia    G    T      0.5      1        2 
   9   chr9_79875694     AOna    G    T        0      0        2 
   9   chr9_79875694     ASom    G    T        0      0        2 
   9   chr9_79875694     HCab    G    T        0      0        2 
   9   chr9_79875694     HPrz    G    T        0      0        2 
   9   chr9_79875694     ZBoe    G    T        0      0        2 
   9   chr9_79875694     ZGre    G    T        0      0        2 
   9   chr9_79875694     ZHar    G    T        0      0        2 
   9   chr9_79875694   Sample    G    T        0      0        2 
   9   chr9_79890854     AAsi    A    C        0      0        2 
   9   chr9_79890854     AKia    A    C        0      0        2 
   9   chr9_79890854     AOna    A    C        0      0        2 
   9   chr9_79890854     ASom    A    C        0      0        2 
   9   chr9_79890854     HCab    A    C        1      2        2 
   9   chr9_79890854     HPrz    A    C        1      2        2 
   9   chr9_79890854     ZBoe    A    C        0      0        2 
   9   chr9_79890854     ZGre    A    C        0      0        2 
   9   chr9_79890854     ZHar    A    C        0      0        2 
   9   chr9_79890854   Sample    A    C        0      0        2 
   9   chr9_79896677     AAsi    C    A        0      0        2 
   9   chr9_79896677     AKia    C    A        0      0        2 
   9   chr9_79896677     AOna    C    A        0      0        2 
   9   chr9_79896677     ASom    C    A        0      0        2 
   9   chr9_79896677     HCab    C    A        0      0        2 
   9   chr9_79896677     HPrz    C    A        0      0        2 
   9   chr9_79896677     ZBoe    C    A        0      0        2 
   9   chr9_79896677     ZGre    C    A        0      0        2 
   9   chr9_79896677     ZHar    C    A        1      2        2 
   9   chr9_79896677   Sample    C    A        0      0        2 
   9   chr9_79919589     AAsi    G    T        0      0        2 
   9   chr9_79919589     AKia    G    T        0      0        2 
   9   chr9_79919589     AOna    G    T        0      0        2 
   9   chr9_79919589     ASom    G    T        0      0        2 
   9   chr9_79919589     HCab    G    T        1      2        2 
   9   chr9_79919589     HPrz    G    T        1      2        2 
   9   chr9_79919589     ZBoe    G    T        0      0        2 
   9   chr9_79919589     ZGre    G    T        0      0        2 
   9   chr9_79919589     ZHar    G    T        0      0        2 
   9   chr9_79919589   Sample    G    T        0      0        2 
   9   chr9_79961217     AAsi    T    A        0      0        2 
   9   chr9_79961217     AKia    T    A        0      0        2 
   9   chr9_79961217     AOna    T    A        0      0        2 
   9   chr9_79961217     ASom    T    A        0      0        2 
   9   chr9_79961217     HCab    T    A        1      2        2 
   9   chr9_79961217     HPrz    T    A        1      2        2 
   9   chr9_79961217     ZBoe    T    A        0      0        2 
   9   chr9_79961217     ZGre    T    A        0      0        2 
   9   chr9_79961217     ZHar    T    A        0      0        2 
   9   chr9_79961217   Sample    T    A        0      0        2 
   9   chr9_79962282     AAsi    C    A        0      0        2 
   9   chr9_79962282     AKia    C    A        0      0        2 
   9   chr9_79962282     AOna    C    A        0      0        2 
   9   chr9_79962282     ASom    C    A        0      0        2 
   9   chr9_79962282     HCab    C    A        1      2        2 
   9   chr9_79962282     HPrz    C    A        1      2        2 
   9   chr9_79962282     ZBoe    C    A        0      0        2 
   9   chr9_79962282     ZGre    C    A        0      0        2 
   9   chr9_79962282     ZHar    C    A        0      0        2 
   9   chr9_79962282   Sample    C    A        0      0        2 
   9   chr9_79972980     AAsi    A    C        0      0        2 
   9   chr9_79972980     AKia    A    C        0      0        2 
   9   chr9_79972980     AOna    A    C        0      0        2 
   9   chr9_79972980     ASom    A    C        0      0        2 
   9   chr9_79972980     HCab    A    C        1      2        2 
   9   chr9_79972980     HPrz    A    C      0.5      1        2 
   9   chr9_79972980     ZBoe    A    C        0      0        2 
   9   chr9_79972980     ZGre    A    C        0      0        2 
   9   chr9_79972980     ZHar    A    C        0      0        2 
   9   chr9_79972980   Sample    A    C        0      0        2 
   9   chr9_79977755     AAsi    A    C        0      0        2 
   9   chr9_79977755     AKia    A    C        0      0        2 
   9   chr9_79977755     AOna    A    C      0.5      1        2 
   9   chr9_79977755     ASom    A    C        0      0        2 
   9   chr9_79977755     HCab    A    C        0      0        2 
   9   chr9_79977755     HPrz    A    C        0      0        2 
   9   chr9_79977755     ZBoe    A    C        0      0        2 
   9   chr9_79977755     ZGre    A    C        0      0        2 
   9   chr9_79977755     ZHar    A    C        0      0        2 
   9   chr9_79977755   Sample    A    C        0      0        2 
   9   chr9_79997613     AAsi    C    A        1      2        2 
   9   chr9_79997613     AKia    C    A        1      2        2 
   9   chr9_79997613     AOna    C    A        1      2        2 
   9   chr9_79997613     ASom    C    A        1      2        2 
   9   chr9_79997613     HCab    C    A        0      0        2 
   9   chr9_79997613     HPrz    C    A        0      0        2 
   9   chr9_79997613     ZBoe    C    A        0      0        2 
   9   chr9_79997613     ZGre    C    A        0      0        2 
   9   chr9_79997613     ZHar    C    A        0      0        2 
   9   chr9_79997613   Sample    C    A        1      2        2 
   9   chr9_80067533     AAsi    C    A        0      0        2 
   9   chr9_80067533     AKia    C    A        0      0        2 
   9   chr9_80067533     AOna    C    A      0.5      1        2 
   9   chr9_80067533     ASom    C    A        0      0        2 
   9   chr9_80067533     HCab    C    A        0      0        2 
   9   chr9_80067533     HPrz    C    A        0      0        2 
   9   chr9_80067533     ZBoe    C    A        0      0        2 
   9   chr9_80067533     ZGre    C    A        0      0        2 
   9   chr9_80067533     ZHar    C    A        0      0        2 
   9   chr9_80067533   Sample    C    A        0      0        2 
   9   chr9_80087051     AAsi    C    A        0      0        2 
   9   chr9_80087051     AKia    C    A        0      0        2 
   9   chr9_80087051     AOna    C    A        0      0        2 
   9   chr9_80087051     ASom    C    A        0      0        2 
   9   chr9_80087051     HCab    C    A        1      2        2 
   9   chr9_80087051     HPrz    C    A        1      2        2 
   9   chr9_80087051     ZBoe    C    A        0      0        2 
   9   chr9_80087051     ZGre    C    A        0      0        2 
   9   chr9_80087051     ZHar    C    A        0      0        2 
   9   chr9_80087051   Sample    C    A        0      0        2 
   9   chr9_80101104     AAsi    C    G        0      0        2 
   9   chr9_80101104     AKia    C    G        0      0        2 
   9   chr9_80101104     AOna    C    G        0      0        2 
   9   chr9_80101104     ASom    C    G        0      0        2 
   9   chr9_80101104     HCab    C    G        0      0        2 
   9   chr9_80101104     HPrz    C    G        0      0        2 
   9   chr9_80101104     ZBoe    C    G        0      0        2 
   9   chr9_80101104     ZGre    C    G      0.5      1        2 
   9   chr9_80101104     ZHar    C    G        0      0        2 
   9   chr9_80101104   Sample    C    G        0      0        2 
   9   chr9_80110612     AAsi    C    G        0      0        2 
   9   chr9_80110612     AKia    C    G        0      0        2 
   9   chr9_80110612     AOna    C    G        0      0        2 
   9   chr9_80110612     ASom    C    G        0      0        2 
   9   chr9_80110612     HCab    C    G        0      0        2 
   9   chr9_80110612     HPrz    C    G        0      0        2 
   9   chr9_80110612     ZBoe    C    G        0      0        2 
   9   chr9_80110612     ZGre    C    G        0      0        2 
   9   chr9_80110612     ZHar    C    G        1      2        2 
   9   chr9_80110612   Sample    C    G        0      0        2 
   9   chr9_80125151     AAsi    C    A        0      0        2 
   9   chr9_80125151     AKia    C    A        0      0        2 
   9   chr9_80125151     AOna    C    A        0      0        2 
   9   chr9_80125151     ASom    C    A      0.5      1        2 
   9   chr9_80125151     HCab    C    A        0      0        2 
   9   chr9_80125151     HPrz    C    A        0      0        2 
   9   chr9_80125151     ZBoe    C    A        0      0        2 
   9   chr9_80125151     ZGre    C    A        0      0        2 
   9   chr9_80125151     ZHar    C    A        0      0        2 
   9   chr9_80125151   Sample    C    A        0      0        2 
   9   chr9_80125265     AAsi    T    G        0      0        2 
   9   chr9_80125265     AKia    T    G        0      0        2 
   9   chr9_80125265     AOna    T    G        0      0        2 
   9   chr9_80125265     ASom    T    G        0      0        2 
   9   chr9_80125265     HCab    T    G        0      0        2 
   9   chr9_80125265     HPrz    T    G        0      0        2 
   9   chr9_80125265     ZBoe    T    G        0      0        2 
   9   chr9_80125265     ZGre    T    G      0.5      1        2 
   9   chr9_80125265     ZHar    T    G        0      0        2 
   9   chr9_80125265   Sample    T    G        0      0        2 
   9   chr9_80163988     AAsi    T    G      0.5      1        2 
   9   chr9_80163988     AKia    T    G        0      0        2 
   9   chr9_80163988     AOna    T    G        0      0        2 
   9   chr9_80163988     ASom    T    G        1      2        2 
   9   chr9_80163988     HCab    T    G        0      0        2 
   9   chr9_80163988     HPrz    T    G        0      0        2 
   9   chr9_80163988     ZBoe    T    G        0      0        2 
   9   chr9_80163988     ZGre    T    G        0      0        2 
   9   chr9_80163988     ZHar    T    G        0      0        2 
   9   chr9_80163988   Sample    T    G        1      2        2 
   9   chr9_80166605     AAsi    A    C        0      0        2 
   9   chr9_80166605     AKia    A    C        0      0        2 
   9   chr9_80166605     AOna    A    C        0      0        2 
   9   chr9_80166605     ASom    A    C        0      0        2 
   9   chr9_80166605     HCab    A    C        0      0        2 
   9   chr9_80166605     HPrz    A    C        0      0        2 
   9   chr9_80166605     ZBoe    A    C      0.5      1        2 
   9   chr9_80166605     ZGre    A    C        0      0        2 
   9   chr9_80166605     ZHar    A    C        0      0        2 
   9   chr9_80166605   Sample    A    C        0      0        2 
   9   chr9_80190728     AAsi    G    C        0      0        2 
   9   chr9_80190728     AKia    G    C        0      0        2 
   9   chr9_80190728     AOna    G    C        1      2        2 
   9   chr9_80190728     ASom    G    C        0      0        2 
   9   chr9_80190728     HCab    G    C        0      0        2 
   9   chr9_80190728     HPrz    G    C        0      0        2 
   9   chr9_80190728     ZBoe    G    C        0      0        2 
   9   chr9_80190728     ZGre    G    C        0      0        2 
   9   chr9_80190728     ZHar    G    C        0      0        2 
   9   chr9_80190728   Sample    G    C        0      0        2 
   9   chr9_80236053     AAsi    C    A        0      0        2 
   9   chr9_80236053     AKia    C    A        0      0        2 
   9   chr9_80236053     AOna    C    A        0      0        2 
   9   chr9_80236053     ASom    C    A        0      0        2 
   9   chr9_80236053     HCab    C    A        0      0        2 
   9   chr9_80236053     HPrz    C    A        0      0        2 
   9   chr9_80236053     ZBoe    C    A        0      0        2 
   9   chr9_80236053     ZGre    C    A        1      2        2 
   9   chr9_80236053     ZHar    C    A        0      0        2 
   9   chr9_80236053   Sample    C    A        0      0        2 
   9   chr9_80274360     AAsi    G    T        0      0        2 
   9   chr9_80274360     AKia    G    T        0      0        2 
   9   chr9_80274360     AOna    G    T        0      0        2 
   9   chr9_80274360     ASom    G    T        0      0        2 
   9   chr9_80274360     HCab    G    T        0      0        2 
   9   chr9_80274360     HPrz    G    T        0      0        2 
   9   chr9_80274360     ZBoe    G    T        0      0        2 
   9   chr9_80274360     ZGre    G    T        0      0        2 
   9   chr9_80274360     ZHar    G    T        1      2        2 
   9   chr9_80274360   Sample    G    T        0      0        2 
   9   chr9_80289618     AAsi    T    A        0      0        2 
   9   chr9_80289618     AKia    T    A        0      0        2 
   9   chr9_80289618     AOna    T    A      0.5      1        2 
   9   chr9_80289618     ASom    T    A        0      0        2 
   9   chr9_80289618     HCab    T    A        0      0        2 
   9   chr9_80289618     HPrz    T    A        0      0        2 
   9   chr9_80289618     ZBoe    T    A        0      0        2 
   9   chr9_80289618     ZGre    T    A        0      0        2 
   9   chr9_80289618     ZHar    T    A        0      0        2 
   9   chr9_80289618   Sample    T    A        0      0        2 
   9   chr9_80293931     AAsi    C    G        0      0        2 
   9   chr9_80293931     AKia    C    G        0      0        2 
   9   chr9_80293931     AOna    C    G        0      0        2 
   9   chr9_80293931     ASom    C    G        0      0        2 
   9   chr9_80293931     HCab    C    G        1      2        2 
   9   chr9_80293931     HPrz    C    G        1      2        2 
   9   chr9_80293931     ZBoe    C    G        0      0        2 
   9   chr9_80293931     ZGre    C    G        0      0        2 
   9   chr9_80293931     ZHar    C    G        0      0        2 
   9   chr9_80293931   Sample    C    G        0      0        2 
   9   chr9_80300208     AAsi    G    C        0      0        2 
   9   chr9_80300208     AKia    G    C        0      0        2 
   9   chr9_80300208     AOna    G    C        0      0        2 
   9   chr9_80300208     ASom    G    C        0      0        2 
   9   chr9_80300208     HCab    G    C        1      2        2 
   9   chr9_80300208     HPrz    G    C        1      2        2 
   9   chr9_80300208     ZBoe    G    C        0      0        2 
   9   chr9_80300208     ZGre    G    C        0      0        2 
   9   chr9_80300208     ZHar    G    C        0      0        2 
   9   chr9_80300208   Sample    G    C        0      0        2 
   9   chr9_80306948     AAsi    G    T        0      0        2 
   9   chr9_80306948     AKia    G    T        0      0        2 
   9   chr9_80306948     AOna    G    T      0.5      1        2 
   9   chr9_80306948     ASom    G    T        0      0        2 
   9   chr9_80306948     HCab    G    T        0      0        2 
   9   chr9_80306948     HPrz    G    T        0      0        2 
   9   chr9_80306948     ZBoe    G    T        0      0        2 
   9   chr9_80306948     ZGre    G    T        0      0        2 
   9   chr9_80306948     ZHar    G    T        0      0        2 
   9   chr9_80306948   Sample    G    T        0      0        2 
   9   chr9_80328448     AAsi    C    G        0      0        2 
   9   chr9_80328448     AKia    C    G        0      0        2 
   9   chr9_80328448     AOna    C    G      0.5      1        2 
   9   chr9_80328448     ASom    C    G        0      0        2 
   9   chr9_80328448     HCab    C    G        0      0        2 
   9   chr9_80328448     HPrz    C    G        0      0        2 
   9   chr9_80328448     ZBoe    C    G        0      0        2 
   9   chr9_80328448     ZGre    C    G        0      0        2 
   9   chr9_80328448     ZHar    C    G        0      0        2 
   9   chr9_80328448   Sample    C    G        0      0        2 
   9   chr9_80347627     AAsi    C    G        0      0        2 
   9   chr9_80347627     AKia    C    G        0      0        2 
   9   chr9_80347627     AOna    C    G        0      0        2 
   9   chr9_80347627     ASom    C    G        0      0        2 
   9   chr9_80347627     HCab    C    G        1      2        2 
   9   chr9_80347627     HPrz    C    G        1      2        2 
   9   chr9_80347627     ZBoe    C    G        0      0        2 
   9   chr9_80347627     ZGre    C    G        0      0        2 
   9   chr9_80347627     ZHar    C    G        0      0        2 
   9   chr9_80347627   Sample    C    G        0      0        2 
   9   chr9_80368660     AAsi    T    A        0      0        2 
   9   chr9_80368660     AKia    T    A        0      0        2 
   9   chr9_80368660     AOna    T    A      0.5      1        2 
   9   chr9_80368660     ASom    T    A        0      0        2 
   9   chr9_80368660     HCab    T    A        0      0        2 
   9   chr9_80368660     HPrz    T    A        0      0        2 
   9   chr9_80368660     ZBoe    T    A        0      0        2 
   9   chr9_80368660     ZGre    T    A        0      0        2 
   9   chr9_80368660     ZHar    T    A        0      0        2 
   9   chr9_80368660   Sample    T    A        0      0        2 
   9   chr9_80408297     AAsi    C    A        0      0        2 
   9   chr9_80408297     AKia    C    A        0      0        2 
   9   chr9_80408297     AOna    C    A        1      2        2 
   9   chr9_80408297     ASom    C    A        0      0        2 
   9   chr9_80408297     HCab    C    A        0      0        2 
   9   chr9_80408297     HPrz    C    A        0      0        2 
   9   chr9_80408297     ZBoe    C    A        0      0        2 
   9   chr9_80408297     ZGre    C    A        0      0        2 
   9   chr9_80408297     ZHar    C    A        0      0        2 
   9   chr9_80408297   Sample    C    A        0      0        2 
   9   chr9_80445230     AAsi    T    G        0      0        2 
   9   chr9_80445230     AKia    T    G        0      0        2 
   9   chr9_80445230     AOna    T    G        1      2        2 
   9   chr9_80445230     ASom    T    G        0      0        2 
   9   chr9_80445230     HCab    T    G        0      0        2 
   9   chr9_80445230     HPrz    T    G        0      0        2 
   9   chr9_80445230     ZBoe    T    G        0      0        2 
   9   chr9_80445230     ZGre    T    G        0      0        2 
   9   chr9_80445230     ZHar    T    G        0      0        2 
   9   chr9_80445230   Sample    T    G        0      0        2 
   9   chr9_80455738     AAsi    A    T        0      0        2 
   9   chr9_80455738     AKia    A    T        0      0        2 
   9   chr9_80455738     AOna    A    T        0      0        2 
   9   chr9_80455738     ASom    A    T        0      0        2 
   9   chr9_80455738     HCab    A    T        1      2        2 
   9   chr9_80455738     HPrz    A    T        1      2        2 
   9   chr9_80455738     ZBoe    A    T        0      0        2 
   9   chr9_80455738     ZGre    A    T        0      0        2 
   9   chr9_80455738     ZHar    A    T        0      0        2 
   9   chr9_80455738   Sample    A    T        0      0        2 
   9   chr9_80470589     AAsi    T    G        0      0        2 
   9   chr9_80470589     AKia    T    G        0      0        2 
   9   chr9_80470589     AOna    T    G      0.5      1        2 
   9   chr9_80470589     ASom    T    G        0      0        2 
   9   chr9_80470589     HCab    T    G        0      0        2 
   9   chr9_80470589     HPrz    T    G        0      0        2 
   9   chr9_80470589     ZBoe    T    G        0      0        2 
   9   chr9_80470589     ZGre    T    G        0      0        2 
   9   chr9_80470589     ZHar    T    G        0      0        2 
   9   chr9_80470589   Sample    T    G        0      0        2 
   9   chr9_80508842     AAsi    G    T        0      0        2 
   9   chr9_80508842     AKia    G    T        0      0        2 
   9   chr9_80508842     AOna    G    T        0      0        2 
   9   chr9_80508842     ASom    G    T        0      0        2 
   9   chr9_80508842     HCab    G    T        0      0        2 
   9   chr9_80508842     HPrz    G    T        0      0        2 
   9   chr9_80508842     ZBoe    G    T        0      0        2 
   9   chr9_80508842     ZGre    G    T      0.5      1        2 
   9   chr9_80508842     ZHar    G    T        0      0        2 
   9   chr9_80508842   Sample    G    T        0      0        2 
   9   chr9_80529531     AAsi    A    C        0      0        2 
   9   chr9_80529531     AKia    A    C        0      0        2 
   9   chr9_80529531     AOna    A    C        0      0        2 
   9   chr9_80529531     ASom    A    C        0      0        2 
   9   chr9_80529531     HCab    A    C        0      0        2 
   9   chr9_80529531     HPrz    A    C        0      0        2 
   9   chr9_80529531     ZBoe    A    C        0      0        2 
   9   chr9_80529531     ZGre    A    C      0.5      1        2 
   9   chr9_80529531     ZHar    A    C        0      0        2 
   9   chr9_80529531   Sample    A    C        0      0        2 
   9   chr9_80533345     AAsi    T    G        0      0        2 
   9   chr9_80533345     AKia    T    G        0      0        2 
   9   chr9_80533345     AOna    T    G        1      2        2 
   9   chr9_80533345     ASom    T    G        0      0        2 
   9   chr9_80533345     HCab    T    G        0      0        2 
   9   chr9_80533345     HPrz    T    G        0      0        2 
   9   chr9_80533345     ZBoe    T    G        1      2        2 
   9   chr9_80533345     ZGre    T    G        1      2        2 
   9   chr9_80533345     ZHar    T    G        1      2        2 
   9   chr9_80533345   Sample    T    G        0      0        2 
   9   chr9_80541247     AAsi    A    C        0      0        2 
   9   chr9_80541247     AKia    A    C        0      0        2 
   9   chr9_80541247     AOna    A    C        0      0        2 
   9   chr9_80541247     ASom    A    C        0      0        2 
   9   chr9_80541247     HCab    A    C      0.5      1        2 
   9   chr9_80541247     HPrz    A    C      0.5      1        2 
   9   chr9_80541247     ZBoe    A    C        0      0        2 
   9   chr9_80541247     ZGre    A    C        0      0        2 
   9   chr9_80541247     ZHar    A    C        0      0        2 
   9   chr9_80541247   Sample    A    C        0      0        2 
   9   chr9_80541995     AAsi    C    G        0      0        2 
   9   chr9_80541995     AKia    C    G        0      0        2 
   9   chr9_80541995     AOna    C    G        0      0        2 
   9   chr9_80541995     ASom    C    G        0      0        2 
   9   chr9_80541995     HCab    C    G        0      0        2 
   9   chr9_80541995     HPrz    C    G        0      0        2 
   9   chr9_80541995     ZBoe    C    G      0.5      1        2 
   9   chr9_80541995     ZGre    C    G        0      0        2 
   9   chr9_80541995     ZHar    C    G        0      0        2 
   9   chr9_80541995   Sample    C    G        0      0        2 
   9   chr9_80554500     AAsi    A    T        1      2        2 
   9   chr9_80554500     AKia    A    T        0      0        2 
   9   chr9_80554500     AOna    A    T        0      0        2 
   9   chr9_80554500     ASom    A    T        1      2        2 
   9   chr9_80554500     HCab    A    T        0      0        2 
   9   chr9_80554500     HPrz    A    T        0      0        2 
   9   chr9_80554500     ZBoe    A    T        0      0        2 
   9   chr9_80554500     ZGre    A    T        0      0        2 
   9   chr9_80554500     ZHar    A    T        0      0        2 
   9   chr9_80554500   Sample    A    T        1      2        2 
   9   chr9_80563952     AAsi    A    C        0      0        2 
   9   chr9_80563952     AKia    A    C        0      0        2 
   9   chr9_80563952     AOna    A    C        0      0        2 
   9   chr9_80563952     ASom    A    C        0      0        2 
   9   chr9_80563952     HCab    A    C        0      0        2 
   9   chr9_80563952     HPrz    A    C        0      0        2 
   9   chr9_80563952     ZBoe    A    C      0.5      1        2 
   9   chr9_80563952     ZGre    A    C        0      0        2 
   9   chr9_80563952     ZHar    A    C        0      0        2 
   9   chr9_80563952   Sample    A    C        0      0        2 
   9   chr9_80586876     AAsi    G    C        0      0        2 
   9   chr9_80586876     AKia    G    C        0      0        2 
   9   chr9_80586876     AOna    G    C      0.5      1        2 
   9   chr9_80586876     ASom    G    C        0      0        2 
   9   chr9_80586876     HCab    G    C      0.5      1        2 
   9   chr9_80586876     HPrz    G    C        1      2        2 
   9   chr9_80586876     ZBoe    G    C        0      0        2 
   9   chr9_80586876     ZGre    G    C        0      0        2 
   9   chr9_80586876     ZHar    G    C        0      0        2 
   9   chr9_80586876   Sample    G    C        0      0        2 
   9   chr9_80600252     AAsi    C    G        0      0        2 
   9   chr9_80600252     AKia    C    G        0      0        2 
   9   chr9_80600252     AOna    C    G        0      0        2 
   9   chr9_80600252     ASom    C    G        1      2        2 
   9   chr9_80600252     HCab    C    G        0      0        2 
   9   chr9_80600252     HPrz    C    G        0      0        2 
   9   chr9_80600252     ZBoe    C    G        0      0        2 
   9   chr9_80600252     ZGre    C    G        0      0        2 
   9   chr9_80600252     ZHar    C    G        0      0        2 
   9   chr9_80600252   Sample    C    G        0      0        2 
   9   chr9_80603244     AAsi    T    G        0      0        2 
   9   chr9_80603244     AKia    T    G        0      0        2 
   9   chr9_80603244     AOna    T    G        0      0        2 
   9   chr9_80603244     ASom    T    G        1      2        2 
   9   chr9_80603244     HCab    T    G        0      0        2 
   9   chr9_80603244     HPrz    T    G        0      0        2 
   9   chr9_80603244     ZBoe    T    G        0      0        2 
   9   chr9_80603244     ZGre    T    G        0      0        2 
   9   chr9_80603244     ZHar    T    G        0      0        2 
   9   chr9_80603244   Sample    T    G        0      0        2 
   9   chr9_80604057     AAsi    G    T        0      0        2 
   9   chr9_80604057     AKia    G    T        0      0        2 
   9   chr9_80604057     AOna    G    T        0      0        2 
   9   chr9_80604057     ASom    G    T        0      0        2 
   9   chr9_80604057     HCab    G    T        0      0        2 
   9   chr9_80604057     HPrz    G    T        1      2        2 
   9   chr9_80604057     ZBoe    G    T        0      0        2 
   9   chr9_80604057     ZGre    G    T        0      0        2 
   9   chr9_80604057     ZHar    G    T        0      0        2 
   9   chr9_80604057   Sample    G    T        0      0        2 
   9   chr9_80629055     AAsi    C    G        0      0        2 
   9   chr9_80629055     AKia    C    G        0      0        2 
   9   chr9_80629055     AOna    C    G        0      0        2 
   9   chr9_80629055     ASom    C    G        0      0        2 
   9   chr9_80629055     HCab    C    G        0      0        2 
   9   chr9_80629055     HPrz    C    G        1      2        2 
   9   chr9_80629055     ZBoe    C    G        0      0        2 
   9   chr9_80629055     ZGre    C    G        0      0        2 
   9   chr9_80629055     ZHar    C    G        0      0        2 
   9   chr9_80629055   Sample    C    G        0      0        2 
   9   chr9_80633834     AAsi    C    G      0.5      1        2 
   9   chr9_80633834     AKia    C    G        0      0        2 
   9   chr9_80633834     AOna    C    G        0      0        2 
   9   chr9_80633834     ASom    C    G        0      0        2 
   9   chr9_80633834     HCab    C    G        0      0        2 
   9   chr9_80633834     HPrz    C    G        0      0        2 
   9   chr9_80633834     ZBoe    C    G        0      0        2 
   9   chr9_80633834     ZGre    C    G        0      0        2 
   9   chr9_80633834     ZHar    C    G        0      0        2 
   9   chr9_80633834   Sample    C    G        0      0        2 
   9   chr9_80638707     AAsi    T    G      0.5      1        2 
   9   chr9_80638707     AKia    T    G        0      0        2 
   9   chr9_80638707     AOna    T    G        0      0        2 
   9   chr9_80638707     ASom    T    G        0      0        2 
   9   chr9_80638707     HCab    T    G        0      0        2 
   9   chr9_80638707     HPrz    T    G        0      0        2 
   9   chr9_80638707     ZBoe    T    G        0      0        2 
   9   chr9_80638707     ZGre    T    G        0      0        2 
   9   chr9_80638707     ZHar    T    G        0      0        2 
   9   chr9_80638707   Sample    T    G        0      0        2 
   9   chr9_80641570     AAsi    A    C        0      0        2 
   9   chr9_80641570     AKia    A    C        0      0        2 
   9   chr9_80641570     AOna    A    C      0.5      1        2 
   9   chr9_80641570     ASom    A    C        0      0        2 
   9   chr9_80641570     HCab    A    C        0      0        2 
   9   chr9_80641570     HPrz    A    C        0      0        2 
   9   chr9_80641570     ZBoe    A    C        0      0        2 
   9   chr9_80641570     ZGre    A    C        0      0        2 
   9   chr9_80641570     ZHar    A    C        0      0        2 
   9   chr9_80641570   Sample    A    C        0      0        2 
   9   chr9_80646436     AAsi    T    G        0      0        2 
   9   chr9_80646436     AKia    T    G        0      0        2 
   9   chr9_80646436     AOna    T    G        0      0        2 
   9   chr9_80646436     ASom    T    G        0      0        2 
   9   chr9_80646436     HCab    T    G        1      2        2 
   9   chr9_80646436     HPrz    T    G        1      2        2 
   9   chr9_80646436     ZBoe    T    G        0      0        2 
   9   chr9_80646436     ZGre    T    G        0      0        2 
   9   chr9_80646436     ZHar    T    G        0      0        2 
   9   chr9_80646436   Sample    T    G        0      0        2 
   9   chr9_80748643     AAsi    G    T        0      0        2 
   9   chr9_80748643     AKia    G    T        0      0        2 
   9   chr9_80748643     AOna    G    T        0      0        2 
   9   chr9_80748643     ASom    G    T        0      0        2 
   9   chr9_80748643     HCab    G    T      0.5      1        2 
   9   chr9_80748643     HPrz    G    T        0      0        2 
   9   chr9_80748643     ZBoe    G    T        0      0        2 
   9   chr9_80748643     ZGre    G    T        0      0        2 
   9   chr9_80748643     ZHar    G    T        0      0        2 
   9   chr9_80748643   Sample    G    T        0      0        2 
   9   chr9_80749944     AAsi    G    T        0      0        2 
   9   chr9_80749944     AKia    G    T        0      0        2 
   9   chr9_80749944     AOna    G    T        0      0        2 
   9   chr9_80749944     ASom    G    T        0      0        2 
   9   chr9_80749944     HCab    G    T        0      0        2 
   9   chr9_80749944     HPrz    G    T      0.5      1        2 
   9   chr9_80749944     ZBoe    G    T        0      0        2 
   9   chr9_80749944     ZGre    G    T        0      0        2 
   9   chr9_80749944     ZHar    G    T        0      0        2 
   9   chr9_80749944   Sample    G    T        0      0        2 
   9   chr9_80750241     AAsi    A    T        0      0        2 
   9   chr9_80750241     AKia    A    T        0      0        2 
   9   chr9_80750241     AOna    A    T        0      0        2 
   9   chr9_80750241     ASom    A    T        0      0        2 
   9   chr9_80750241     HCab    A    T        0      0        2 
   9   chr9_80750241     HPrz    A    T        0      0        2 
   9   chr9_80750241     ZBoe    A    T        1      2        2 
   9   chr9_80750241     ZGre    A    T        0      0        2 
   9   chr9_80750241     ZHar    A    T        0      0        2 
   9   chr9_80750241   Sample    A    T        0      0        2 
   9   chr9_80752152     AAsi    T    G        0      0        2 
   9   chr9_80752152     AKia    T    G        0      0        2 
   9   chr9_80752152     AOna    T    G        0      0        2 
   9   chr9_80752152     ASom    T    G        0      0        2 
   9   chr9_80752152     HCab    T    G        0      0        2 
   9   chr9_80752152     HPrz    T    G        0      0        2 
   9   chr9_80752152     ZBoe    T    G        0      0        2 
   9   chr9_80752152     ZGre    T    G        0      0        2 
   9   chr9_80752152     ZHar    T    G        1      2        2 
   9   chr9_80752152   Sample    T    G        0      0        2 
   9   chr9_80758876     AAsi    G    C        0      0        2 
   9   chr9_80758876     AKia    G    C        0      0        2 
   9   chr9_80758876     AOna    G    C        0      0        2 
   9   chr9_80758876     ASom    G    C        0      0        2 
   9   chr9_80758876     HCab    G    C        0      0        2 
   9   chr9_80758876     HPrz    G    C        0      0        2 
   9   chr9_80758876     ZBoe    G    C      0.5      1        2 
   9   chr9_80758876     ZGre    G    C        0      0        2 
   9   chr9_80758876     ZHar    G    C        0      0        2 
   9   chr9_80758876   Sample    G    C        0      0        2 
   9   chr9_80767493     AAsi    G    T        0      0        2 
   9   chr9_80767493     AKia    G    T        0      0        2 
   9   chr9_80767493     AOna    G    T        0      0        2 
   9   chr9_80767493     ASom    G    T        0      0        2 
   9   chr9_80767493     HCab    G    T        1      2        2 
   9   chr9_80767493     HPrz    G    T        1      2        2 
   9   chr9_80767493     ZBoe    G    T        0      0        2 
   9   chr9_80767493     ZGre    G    T        0      0        2 
   9   chr9_80767493     ZHar    G    T        0      0        2 
   9   chr9_80767493   Sample    G    T        0      0        2 
   9   chr9_80770378     AAsi    G    C        0      0        2 
   9   chr9_80770378     AKia    G    C        0      0        2 
   9   chr9_80770378     AOna    G    C        0      0        2 
   9   chr9_80770378     ASom    G    C        0      0        2 
   9   chr9_80770378     HCab    G    C        1      2        2 
   9   chr9_80770378     HPrz    G    C        0      0        2 
   9   chr9_80770378     ZBoe    G    C        0      0        2 
   9   chr9_80770378     ZGre    G    C        0      0        2 
   9   chr9_80770378     ZHar    G    C        0      0        2 
   9   chr9_80770378   Sample    G    C        0      0        2 
   9   chr9_80771143     AAsi    C    A        0      0        2 
   9   chr9_80771143     AKia    C    A        0      0        2 
   9   chr9_80771143     AOna    C    A        0      0        2 
   9   chr9_80771143     ASom    C    A        0      0        2 
   9   chr9_80771143     HCab    C    A        1      2        2 
   9   chr9_80771143     HPrz    C    A        1      2        2 
   9   chr9_80771143     ZBoe    C    A        0      0        2 
   9   chr9_80771143     ZGre    C    A        0      0        2 
   9   chr9_80771143     ZHar    C    A        0      0        2 
   9   chr9_80771143   Sample    C    A        0      0        2 
   9   chr9_80781509     AAsi    G    C        0      0        2 
   9   chr9_80781509     AKia    G    C        0      0        2 
   9   chr9_80781509     AOna    G    C        0      0        2 
   9   chr9_80781509     ASom    G    C        0      0        2 
   9   chr9_80781509     HCab    G    C        0      0        2 
   9   chr9_80781509     HPrz    G    C        0      0        2 
   9   chr9_80781509     ZBoe    G    C        0      0        2 
   9   chr9_80781509     ZGre    G    C        0      0        2 
   9   chr9_80781509     ZHar    G    C      0.5      1        2 
   9   chr9_80781509   Sample    G    C        0      0        2 
   9   chr9_80783080     AAsi    T    A        0      0        2 
   9   chr9_80783080     AKia    T    A        0      0        2 
   9   chr9_80783080     AOna    T    A        0      0        2 
   9   chr9_80783080     ASom    T    A        0      0        2 
   9   chr9_80783080     HCab    T    A      0.5      1        2 
   9   chr9_80783080     HPrz    T    A        0      0        2 
   9   chr9_80783080     ZBoe    T    A        0      0        2 
   9   chr9_80783080     ZGre    T    A        0      0        2 
   9   chr9_80783080     ZHar    T    A        0      0        2 
   9   chr9_80783080   Sample    T    A        0      0        2 
   9   chr9_80833226     AAsi    T    G        0      0        2 
   9   chr9_80833226     AKia    T    G        0      0        2 
   9   chr9_80833226     AOna    T    G        0      0        2 
   9   chr9_80833226     ASom    T    G        0      0        2 
   9   chr9_80833226     HCab    T    G        0      0        2 
   9   chr9_80833226     HPrz    T    G        0      0        2 
   9   chr9_80833226     ZBoe    T    G        0      0        2 
   9   chr9_80833226     ZGre    T    G        0      0        2 
   9   chr9_80833226     ZHar    T    G      0.5      1        2 
   9   chr9_80833226   Sample    T    G        0      0        2 
   9   chr9_80835483     AAsi    G    T        1      2        2 
   9   chr9_80835483     AKia    G    T        1      2        2 
   9   chr9_80835483     AOna    G    T        1      2        2 
   9   chr9_80835483     ASom    G    T        1      2        2 
   9   chr9_80835483     HCab    G    T        0      0        2 
   9   chr9_80835483     HPrz    G    T        0      0        2 
   9   chr9_80835483     ZBoe    G    T        0      0        2 
   9   chr9_80835483     ZGre    G    T        0      0        2 
   9   chr9_80835483     ZHar    G    T        0      0        2 
   9   chr9_80835483   Sample    G    T        1      2        2 
   9   chr9_80850591     AAsi    C    G        0      0        2 
   9   chr9_80850591     AKia    C    G        0      0        2 
   9   chr9_80850591     AOna    C    G        0      0        2 
   9   chr9_80850591     ASom    C    G        0      0        2 
   9   chr9_80850591     HCab    C    G      0.5      1        2 
   9   chr9_80850591     HPrz    C    G        0      0        2 
   9   chr9_80850591     ZBoe    C    G        0      0        2 
   9   chr9_80850591     ZGre    C    G        0      0        2 
   9   chr9_80850591     ZHar    C    G        0      0        2 
   9   chr9_80850591   Sample    C    G        0      0        2 
   9   chr9_80863483     AAsi    C    A        0      0        2 
   9   chr9_80863483     AKia    C    A        0      0        2 
   9   chr9_80863483     AOna    C    A        0      0        2 
   9   chr9_80863483     ASom    C    A        0      0        2 
   9   chr9_80863483     HCab    C    A        0      0        2 
   9   chr9_80863483     HPrz    C    A        0      0        2 
   9   chr9_80863483     ZBoe    C    A      0.5      1        2 
   9   chr9_80863483     ZGre    C    A        0      0        2 
   9   chr9_80863483     ZHar    C    A        0      0        2 
   9   chr9_80863483   Sample    C    A        0      0        2 
   9   chr9_80869775     AAsi    T    G        0      0        2 
   9   chr9_80869775     AKia    T    G        0      0        2 
   9   chr9_80869775     AOna    T    G        0      0        2 
   9   chr9_80869775     ASom    T    G        0      0        2 
   9   chr9_80869775     HCab    T    G        1      2        2 
   9   chr9_80869775     HPrz    T    G        1      2        2 
   9   chr9_80869775     ZBoe    T    G        0      0        2 
   9   chr9_80869775     ZGre    T    G        0      0        2 
   9   chr9_80869775     ZHar    T    G        0      0        2 
   9   chr9_80869775   Sample    T    G        0      0        2 
   9   chr9_80870187     AAsi    A    C        0      0        2 
   9   chr9_80870187     AKia    A    C        0      0        2 
   9   chr9_80870187     AOna    A    C        0      0        2 
   9   chr9_80870187     ASom    A    C        0      0        2 
   9   chr9_80870187     HCab    A    C        1      2        2 
   9   chr9_80870187     HPrz    A    C        1      2        2 
   9   chr9_80870187     ZBoe    A    C        0      0        2 
   9   chr9_80870187     ZGre    A    C        0      0        2 
   9   chr9_80870187     ZHar    A    C        0      0        2 
   9   chr9_80870187   Sample    A    C        0      0        2 
   9   chr9_80898357     AAsi    T    G        0      0        2 
   9   chr9_80898357     AKia    T    G        0      0        2 
   9   chr9_80898357     AOna    T    G        0      0        2 
   9   chr9_80898357     ASom    T    G        0      0        2 
   9   chr9_80898357     HCab    T    G      0.5      1        2 
   9   chr9_80898357     HPrz    T    G      0.5      1        2 
   9   chr9_80898357     ZBoe    T    G        0      0        2 
   9   chr9_80898357     ZGre    T    G        0      0        2 
   9   chr9_80898357     ZHar    T    G        0      0        2 
   9   chr9_80898357   Sample    T    G        0      0        2 
   9   chr9_80898819     AAsi    G    C        0      0        2 
   9   chr9_80898819     AKia    G    C        0      0        2 
   9   chr9_80898819     AOna    G    C        1      2        2 
   9   chr9_80898819     ASom    G    C        0      0        2 
   9   chr9_80898819     HCab    G    C        0      0        2 
   9   chr9_80898819     HPrz    G    C        0      0        2 
   9   chr9_80898819     ZBoe    G    C        0      0        2 
   9   chr9_80898819     ZGre    G    C        0      0        2 
   9   chr9_80898819     ZHar    G    C        0      0        2 
   9   chr9_80898819   Sample    G    C        0      0        2 
   9   chr9_80899411     AAsi    C    G        0      0        2 
   9   chr9_80899411     AKia    C    G        0      0        2 
   9   chr9_80899411     AOna    C    G        0      0        2 
   9   chr9_80899411     ASom    C    G        0      0        2 
   9   chr9_80899411     HCab    C    G        0      0        2 
   9   chr9_80899411     HPrz    C    G        0      0        2 
   9   chr9_80899411     ZBoe    C    G      0.5      1        2 
   9   chr9_80899411     ZGre    C    G        0      0        2 
   9   chr9_80899411     ZHar    C    G        0      0        2 
   9   chr9_80899411   Sample    C    G        0      0        2 
   9   chr9_80899735     AAsi    C    G        0      0        2 
   9   chr9_80899735     AKia    C    G        0      0        2 
   9   chr9_80899735     AOna    C    G        0      0        2 
   9   chr9_80899735     ASom    C    G        0      0        2 
   9   chr9_80899735     HCab    C    G        0      0        2 
   9   chr9_80899735     HPrz    C    G      0.5      1        2 
   9   chr9_80899735     ZBoe    C    G        0      0        2 
   9   chr9_80899735     ZGre    C    G        0      0        2 
   9   chr9_80899735     ZHar    C    G        0      0        2 
   9   chr9_80899735   Sample    C    G        0      0        2 
   9   chr9_80912694     AAsi    T    G      0.5      1        2 
   9   chr9_80912694     AKia    T    G        0      0        2 
   9   chr9_80912694     AOna    T    G        0      0        2 
   9   chr9_80912694     ASom    T    G        0      0        2 
   9   chr9_80912694     HCab    T    G        0      0        2 
   9   chr9_80912694     HPrz    T    G        0      0        2 
   9   chr9_80912694     ZBoe    T    G        0      0        2 
   9   chr9_80912694     ZGre    T    G        0      0        2 
   9   chr9_80912694     ZHar    T    G        0      0        2 
   9   chr9_80912694   Sample    T    G        0      0        2 
   9   chr9_80930557     AAsi    A    C        0      0        2 
   9   chr9_80930557     AKia    A    C        0      0        2 
   9   chr9_80930557     AOna    A    C      0.5      1        2 
   9   chr9_80930557     ASom    A    C        0      0        2 
   9   chr9_80930557     HCab    A    C        0      0        2 
   9   chr9_80930557     HPrz    A    C        0      0        2 
   9   chr9_80930557     ZBoe    A    C        0      0        2 
   9   chr9_80930557     ZGre    A    C        0      0        2 
   9   chr9_80930557     ZHar    A    C        0      0        2 
   9   chr9_80930557   Sample    A    C        0      0        2 
   9   chr9_80934751     AAsi    C    G        0      0        2 
   9   chr9_80934751     AKia    C    G        0      0        2 
   9   chr9_80934751     AOna    C    G        0      0        2 
   9   chr9_80934751     ASom    C    G        0      0        2 
   9   chr9_80934751     HCab    C    G      0.5      1        2 
   9   chr9_80934751     HPrz    C    G        0      0        2 
   9   chr9_80934751     ZBoe    C    G        1      2        2 
   9   chr9_80934751     ZGre    C    G        1      2        2 
   9   chr9_80934751     ZHar    C    G        1      2        2 
   9   chr9_80934751   Sample    C    G        0      0        2 
   9   chr9_80959395     AAsi    T    G        0      0        2 
   9   chr9_80959395     AKia    T    G        0      0        2 
   9   chr9_80959395     AOna    T    G        0      0        2 
   9   chr9_80959395     ASom    T    G        0      0        2 
   9   chr9_80959395     HCab    T    G        0      0        2 
   9   chr9_80959395     HPrz    T    G        0      0        2 
   9   chr9_80959395     ZBoe    T    G        1      2        2 
   9   chr9_80959395     ZGre    T    G        1      2        2 
   9   chr9_80959395     ZHar    T    G        1      2        2 
   9   chr9_80959395   Sample    T    G        0      0        2 
   9   chr9_80959723     AAsi    G    C        0      0        2 
   9   chr9_80959723     AKia    G    C        0      0        2 
   9   chr9_80959723     AOna    G    C        0      0        2 
   9   chr9_80959723     ASom    G    C        0      0        2 
   9   chr9_80959723     HCab    G    C        0      0        2 
   9   chr9_80959723     HPrz    G    C        0      0        2 
   9   chr9_80959723     ZBoe    G    C        1      2        2 
   9   chr9_80959723     ZGre    G    C        1      2        2 
   9   chr9_80959723     ZHar    G    C        1      2        2 
   9   chr9_80959723   Sample    G    C        0      0        2 
   9   chr9_80983126     AAsi    T    G        0      0        2 
   9   chr9_80983126     AKia    T    G        0      0        2 
   9   chr9_80983126     AOna    T    G        0      0        2 
   9   chr9_80983126     ASom    T    G        0      0        2 
   9   chr9_80983126     HCab    T    G        0      0        2 
   9   chr9_80983126     HPrz    T    G        0      0        2 
   9   chr9_80983126     ZBoe    T    G        0      0        2 
   9   chr9_80983126     ZGre    T    G      0.5      1        2 
   9   chr9_80983126     ZHar    T    G        0      0        2 
   9   chr9_80983126   Sample    T    G        0      0        2 
   9   chr9_80997456     AAsi    A    T        0      0        2 
   9   chr9_80997456     AKia    A    T        0      0        2 
   9   chr9_80997456     AOna    A    T        0      0        2 
   9   chr9_80997456     ASom    A    T        0      0        2 
   9   chr9_80997456     HCab    A    T        1      2        2 
   9   chr9_80997456     HPrz    A    T        1      2        2 
   9   chr9_80997456     ZBoe    A    T        0      0        2 
   9   chr9_80997456     ZGre    A    T        0      0        2 
   9   chr9_80997456     ZHar    A    T        0      0        2 
   9   chr9_80997456   Sample    A    T        0      0        2 
   9   chr9_81012776     AAsi    A    T        0      0        2 
   9   chr9_81012776     AKia    A    T        0      0        2 
   9   chr9_81012776     AOna    A    T        0      0        2 
   9   chr9_81012776     ASom    A    T        0      0        2 
   9   chr9_81012776     HCab    A    T        0      0        2 
   9   chr9_81012776     HPrz    A    T        0      0        2 
   9   chr9_81012776     ZBoe    A    T        0      0        2 
   9   chr9_81012776     ZGre    A    T        0      0        2 
   9   chr9_81012776     ZHar    A    T        1      2        2 
   9   chr9_81012776   Sample    A    T        0      0        2 
   9   chr9_81037186     AAsi    C    G        0      0        2 
   9   chr9_81037186     AKia    C    G        0      0        2 
   9   chr9_81037186     AOna    C    G        0      0        2 
   9   chr9_81037186     ASom    C    G        0      0        2 
   9   chr9_81037186     HCab    C    G        0      0        2 
   9   chr9_81037186     HPrz    C    G        0      0        2 
   9   chr9_81037186     ZBoe    C    G        0      0        2 
   9   chr9_81037186     ZGre    C    G        0      0        2 
   9   chr9_81037186     ZHar    C    G      0.5      1        2 
   9   chr9_81037186   Sample    C    G        0      0        2 
   9   chr9_81068747     AAsi    C    A        0      0        2 
   9   chr9_81068747     AKia    C    A        0      0        2 
   9   chr9_81068747     AOna    C    A        0      0        2 
   9   chr9_81068747     ASom    C    A        0      0        2 
   9   chr9_81068747     HCab    C    A        1      2        2 
   9   chr9_81068747     HPrz    C    A        1      2        2 
   9   chr9_81068747     ZBoe    C    A        0      0        2 
   9   chr9_81068747     ZGre    C    A        0      0        2 
   9   chr9_81068747     ZHar    C    A        0      0        2 
   9   chr9_81068747   Sample    C    A        0      0        2 
   9   chr9_81107229     AAsi    T    G        0      0        2 
   9   chr9_81107229     AKia    T    G        0      0        2 
   9   chr9_81107229     AOna    T    G        0      0        2 
   9   chr9_81107229     ASom    T    G        0      0        2 
   9   chr9_81107229     HCab    T    G        0      0        2 
   9   chr9_81107229     HPrz    T    G        0      0        2 
   9   chr9_81107229     ZBoe    T    G      0.5      1        2 
   9   chr9_81107229     ZGre    T    G        0      0        2 
   9   chr9_81107229     ZHar    T    G        0      0        2 
   9   chr9_81107229   Sample    T    G        0      0        2 
   9   chr9_81112373     AAsi    G    C        0      0        2 
   9   chr9_81112373     AKia    G    C        1      2        2 
   9   chr9_81112373     AOna    G    C        1      2        2 
   9   chr9_81112373     ASom    G    C        0      0        2 
   9   chr9_81112373     HCab    G    C        0      0        2 
   9   chr9_81112373     HPrz    G    C        0      0        2 
   9   chr9_81112373     ZBoe    G    C        0      0        2 
   9   chr9_81112373     ZGre    G    C        0      0        2 
   9   chr9_81112373     ZHar    G    C        0      0        2 
   9   chr9_81112373   Sample    G    C        0      0        2 
   9   chr9_81158402     AAsi    C    G        0      0        2 
   9   chr9_81158402     AKia    C    G        0      0        2 
   9   chr9_81158402     AOna    C    G        0      0        2 
   9   chr9_81158402     ASom    C    G        0      0        2 
   9   chr9_81158402     HCab    C    G      0.5      1        2 
   9   chr9_81158402     HPrz    C    G        0      0        2 
   9   chr9_81158402     ZBoe    C    G        0      0        2 
   9   chr9_81158402     ZGre    C    G        0      0        2 
   9   chr9_81158402     ZHar    C    G        0      0        2 
   9   chr9_81158402   Sample    C    G        0      0        2 
   9   chr9_81171908     AAsi    G    C        0      0        2 
   9   chr9_81171908     AKia    G    C        0      0        2 
   9   chr9_81171908     AOna    G    C        0      0        2 
   9   chr9_81171908     ASom    G    C        0      0        2 
   9   chr9_81171908     HCab    G    C        1      2        2 
   9   chr9_81171908     HPrz    G    C        1      2        2 
   9   chr9_81171908     ZBoe    G    C        0      0        2 
   9   chr9_81171908     ZGre    G    C        0      0        2 
   9   chr9_81171908     ZHar    G    C        0      0        2 
   9   chr9_81171908   Sample    G    C        0      0        2 
   9   chr9_81195972     AAsi    A    C      0.5      1        2 
   9   chr9_81195972     AKia    A    C        0      0        2 
   9   chr9_81195972     AOna    A    C        0      0        2 
   9   chr9_81195972     ASom    A    C        0      0        2 
   9   chr9_81195972     HCab    A    C        0      0        2 
   9   chr9_81195972     HPrz    A    C        0      0        2 
   9   chr9_81195972     ZBoe    A    C        0      0        2 
   9   chr9_81195972     ZGre    A    C        0      0        2 
   9   chr9_81195972     ZHar    A    C        0      0        2 
   9   chr9_81195972   Sample    A    C        0      0        2 
   9   chr9_81203195     AAsi    C    A        0      0        2 
   9   chr9_81203195     AKia    C    A        0      0        2 
   9   chr9_81203195     AOna    C    A      0.5      1        2 
   9   chr9_81203195     ASom    C    A        0      0        2 
   9   chr9_81203195     HCab    C    A        0      0        2 
   9   chr9_81203195     HPrz    C    A        0      0        2 
   9   chr9_81203195     ZBoe    C    A        0      0        2 
   9   chr9_81203195     ZGre    C    A        0      0        2 
   9   chr9_81203195     ZHar    C    A        0      0        2 
   9   chr9_81203195   Sample    C    A        0      0        2 
   9   chr9_81204604     AAsi    T    G        0      0        2 
   9   chr9_81204604     AKia    T    G        1      2        2 
   9   chr9_81204604     AOna    T    G        0      0        2 
   9   chr9_81204604     ASom    T    G        0      0        2 
   9   chr9_81204604     HCab    T    G        0      0        2 
   9   chr9_81204604     HPrz    T    G        0      0        2 
   9   chr9_81204604     ZBoe    T    G        0      0        2 
   9   chr9_81204604     ZGre    T    G        0      0        2 
   9   chr9_81204604     ZHar    T    G        0      0        2 
   9   chr9_81204604   Sample    T    G        0      0        2 
   9   chr9_81204679     AAsi    T    G        0      0        2 
   9   chr9_81204679     AKia    T    G        0      0        2 
   9   chr9_81204679     AOna    T    G        0      0        2 
   9   chr9_81204679     ASom    T    G        0      0        2 
   9   chr9_81204679     HCab    T    G        0      0        2 
   9   chr9_81204679     HPrz    T    G        0      0        2 
   9   chr9_81204679     ZBoe    T    G      0.5      1        2 
   9   chr9_81204679     ZGre    T    G        0      0        2 
   9   chr9_81204679     ZHar    T    G        0      0        2 
   9   chr9_81204679   Sample    T    G        0      0        2 
   9   chr9_81226431     AAsi    A    T        0      0        2 
   9   chr9_81226431     AKia    A    T        0      0        2 
   9   chr9_81226431     AOna    A    T        0      0        2 
   9   chr9_81226431     ASom    A    T        0      0        2 
   9   chr9_81226431     HCab    A    T        1      2        2 
   9   chr9_81226431     HPrz    A    T        1      2        2 
   9   chr9_81226431     ZBoe    A    T        0      0        2 
   9   chr9_81226431     ZGre    A    T        0      0        2 
   9   chr9_81226431     ZHar    A    T        0      0        2 
   9   chr9_81226431   Sample    A    T        0      0        2 
   9   chr9_81312084     AAsi    T    G        1      2        2 
   9   chr9_81312084     AKia    T    G        0      0        2 
   9   chr9_81312084     AOna    T    G        0      0        2 
   9   chr9_81312084     ASom    T    G        0      0        2 
   9   chr9_81312084     HCab    T    G        0      0        2 
   9   chr9_81312084     HPrz    T    G        0      0        2 
   9   chr9_81312084     ZBoe    T    G        0      0        2 
   9   chr9_81312084     ZGre    T    G        0      0        2 
   9   chr9_81312084     ZHar    T    G        0      0        2 
   9   chr9_81312084   Sample    T    G        1      2        2 
   9   chr9_81312127     AAsi    G    C        1      2        2 
   9   chr9_81312127     AKia    G    C        0      0        2 
   9   chr9_81312127     AOna    G    C        0      0        2 
   9   chr9_81312127     ASom    G    C      0.5      1        2 
   9   chr9_81312127     HCab    G    C        0      0        2 
   9   chr9_81312127     HPrz    G    C        0      0        2 
   9   chr9_81312127     ZBoe    G    C        0      0        2 
   9   chr9_81312127     ZGre    G    C        0      0        2 
   9   chr9_81312127     ZHar    G    C        0      0        2 
   9   chr9_81312127   Sample    G    C        1      2        2 
   9   chr9_81313089     AAsi    G    C        0      0        2 
   9   chr9_81313089     AKia    G    C        0      0        2 
   9   chr9_81313089     AOna    G    C        0      0        2 
   9   chr9_81313089     ASom    G    C        0      0        2 
   9   chr9_81313089     HCab    G    C        1      2        2 
   9   chr9_81313089     HPrz    G    C        1      2        2 
   9   chr9_81313089     ZBoe    G    C        0      0        2 
   9   chr9_81313089     ZGre    G    C        0      0        2 
   9   chr9_81313089     ZHar    G    C        0      0        2 
   9   chr9_81313089   Sample    G    C        0      0        2 
   9   chr9_81313193     AAsi    T    A        0      0        2 
   9   chr9_81313193     AKia    T    A        0      0        2 
   9   chr9_81313193     AOna    T    A        0      0        2 
   9   chr9_81313193     ASom    T    A      0.5      1        2 
   9   chr9_81313193     HCab    T    A        0      0        2 
   9   chr9_81313193     HPrz    T    A        0      0        2 
   9   chr9_81313193     ZBoe    T    A        0      0        2 
   9   chr9_81313193     ZGre    T    A        0      0        2 
   9   chr9_81313193     ZHar    T    A        0      0        2 
   9   chr9_81313193   Sample    T    A        0      0        2 
   9   chr9_81322861     AAsi    C    G        1      2        2 
   9   chr9_81322861     AKia    C    G        0      0        2 
   9   chr9_81322861     AOna    C    G        0      0        2 
   9   chr9_81322861     ASom    C    G        1      2        2 
   9   chr9_81322861     HCab    C    G        1      2        2 
   9   chr9_81322861     HPrz    C    G        1      2        2 
   9   chr9_81322861     ZBoe    C    G        0      0        2 
   9   chr9_81322861     ZGre    C    G        0      0        2 
   9   chr9_81322861     ZHar    C    G        0      0        2 
   9   chr9_81322861   Sample    C    G        1      2        2 
   9   chr9_81331410     AAsi    T    G        0      0        2 
   9   chr9_81331410     AKia    T    G        0      0        2 
   9   chr9_81331410     AOna    T    G        0      0        2 
   9   chr9_81331410     ASom    T    G        0      0        2 
   9   chr9_81331410     HCab    T    G        0      0        2 
   9   chr9_81331410     HPrz    T    G        0      0        2 
   9   chr9_81331410     ZBoe    T    G        0      0        2 
   9   chr9_81331410     ZGre    T    G      0.5      1        2 
   9   chr9_81331410     ZHar    T    G        0      0        2 
   9   chr9_81331410   Sample    T    G        0      0        2 
   9   chr9_81334589     AAsi    C    A        0      0        2 
   9   chr9_81334589     AKia    C    A        0      0        2 
   9   chr9_81334589     AOna    C    A        0      0        2 
   9   chr9_81334589     ASom    C    A        0      0        2 
   9   chr9_81334589     HCab    C    A        0      0        2 
   9   chr9_81334589     HPrz    C    A        0      0        2 
   9   chr9_81334589     ZBoe    C    A      0.5      1        2 
   9   chr9_81334589     ZGre    C    A        0      0        2 
   9   chr9_81334589     ZHar    C    A        0      0        2 
   9   chr9_81334589   Sample    C    A        0      0        2 
   9   chr9_81345880     AAsi    G    C        0      0        2 
   9   chr9_81345880     AKia    G    C      0.5      1        2 
   9   chr9_81345880     AOna    G    C      0.5      1        2 
   9   chr9_81345880     ASom    G    C        0      0        2 
   9   chr9_81345880     HCab    G    C        0      0        2 
   9   chr9_81345880     HPrz    G    C        0      0        2 
   9   chr9_81345880     ZBoe    G    C        0      0        2 
   9   chr9_81345880     ZGre    G    C        0      0        2 
   9   chr9_81345880     ZHar    G    C        0      0        2 
   9   chr9_81345880   Sample    G    C        0      0        2 
   9   chr9_81361653     AAsi    G    C        0      0        2 
   9   chr9_81361653     AKia    G    C        0      0        2 
   9   chr9_81361653     AOna    G    C        1      2        2 
   9   chr9_81361653     ASom    G    C        0      0        2 
   9   chr9_81361653     HCab    G    C        0      0        2 
   9   chr9_81361653     HPrz    G    C        0      0        2 
   9   chr9_81361653     ZBoe    G    C        0      0        2 
   9   chr9_81361653     ZGre    G    C        0      0        2 
   9   chr9_81361653     ZHar    G    C        0      0        2 
   9   chr9_81361653   Sample    G    C        0      0        2 
   9   chr9_81375450     AAsi    C    G        0      0        2 
   9   chr9_81375450     AKia    C    G        0      0        2 
   9   chr9_81375450     AOna    C    G        0      0        2 
   9   chr9_81375450     ASom    C    G        0      0        2 
   9   chr9_81375450     HCab    C    G        0      0        2 
   9   chr9_81375450     HPrz    C    G        0      0        2 
   9   chr9_81375450     ZBoe    C    G      0.5      1        2 
   9   chr9_81375450     ZGre    C    G        0      0        2 
   9   chr9_81375450     ZHar    C    G        0      0        2 
   9   chr9_81375450   Sample    C    G        0      0        2 
   9   chr9_81385137     AAsi    G    C        0      0        2 
   9   chr9_81385137     AKia    G    C        0      0        2 
   9   chr9_81385137     AOna    G    C        0      0        2 
   9   chr9_81385137     ASom    G    C        0      0        2 
   9   chr9_81385137     HCab    G    C        0      0        2 
   9   chr9_81385137     HPrz    G    C        0      0        2 
   9   chr9_81385137     ZBoe    G    C        0      0        2 
   9   chr9_81385137     ZGre    G    C      0.5      1        2 
   9   chr9_81385137     ZHar    G    C        0      0        2 
   9   chr9_81385137   Sample    G    C        0      0        2 
   9   chr9_81404748     AAsi    T    G        0      0        2 
   9   chr9_81404748     AKia    T    G        0      0        2 
   9   chr9_81404748     AOna    T    G        0      0        2 
   9   chr9_81404748     ASom    T    G        0      0        2 
   9   chr9_81404748     HCab    T    G      0.5      1        2 
   9   chr9_81404748     HPrz    T    G        1      2        2 
   9   chr9_81404748     ZBoe    T    G        0      0        2 
   9   chr9_81404748     ZGre    T    G        0      0        2 
   9   chr9_81404748     ZHar    T    G        0      0        2 
   9   chr9_81404748   Sample    T    G        0      0        2 
   9   chr9_81429131     AAsi    G    T      0.5      1        2 
   9   chr9_81429131     AKia    G    T        0      0        2 
   9   chr9_81429131     AOna    G    T        0      0        2 
   9   chr9_81429131     ASom    G    T        0      0        2 
   9   chr9_81429131     HCab    G    T        0      0        2 
   9   chr9_81429131     HPrz    G    T        0      0        2 
   9   chr9_81429131     ZBoe    G    T        0      0        2 
   9   chr9_81429131     ZGre    G    T        0      0        2 
   9   chr9_81429131     ZHar    G    T        0      0        2 
   9   chr9_81429131   Sample    G    T        0      0        2 
   9   chr9_81462453     AAsi    C    A        0      0        2 
   9   chr9_81462453     AKia    C    A        0      0        2 
   9   chr9_81462453     AOna    C    A        0      0        2 
   9   chr9_81462453     ASom    C    A        0      0        2 
   9   chr9_81462453     HCab    C    A        0      0        2 
   9   chr9_81462453     HPrz    C    A        0      0        2 
   9   chr9_81462453     ZBoe    C    A        0      0        2 
   9   chr9_81462453     ZGre    C    A        0      0        2 
   9   chr9_81462453     ZHar    C    A        1      2        2 
   9   chr9_81462453   Sample    C    A        0      0        2 
   9   chr9_81464823     AAsi    C    G        0      0        2 
   9   chr9_81464823     AKia    C    G        0      0        2 
   9   chr9_81464823     AOna    C    G        0      0        2 
   9   chr9_81464823     ASom    C    G        0      0        2 
   9   chr9_81464823     HCab    C    G        1      2        2 
   9   chr9_81464823     HPrz    C    G        1      2        2 
   9   chr9_81464823     ZBoe    C    G        0      0        2 
   9   chr9_81464823     ZGre    C    G        0      0        2 
   9   chr9_81464823     ZHar    C    G        0      0        2 
   9   chr9_81464823   Sample    C    G        0      0        2 
   9   chr9_81470041     AAsi    G    C        0      0        2 
   9   chr9_81470041     AKia    G    C        1      2        2 
   9   chr9_81470041     AOna    G    C      0.5      1        2 
   9   chr9_81470041     ASom    G    C        0      0        2 
   9   chr9_81470041     HCab    G    C        0      0        2 
   9   chr9_81470041     HPrz    G    C        0      0        2 
   9   chr9_81470041     ZBoe    G    C        0      0        2 
   9   chr9_81470041     ZGre    G    C        0      0        2 
   9   chr9_81470041     ZHar    G    C        0      0        2 
   9   chr9_81470041   Sample    G    C        0      0        2 
   9   chr9_81503228     AAsi    G    C        0      0        2 
   9   chr9_81503228     AKia    G    C        1      2        2 
   9   chr9_81503228     AOna    G    C        1      2        2 
   9   chr9_81503228     ASom    G    C        0      0        2 
   9   chr9_81503228     HCab    G    C        0      0        2 
   9   chr9_81503228     HPrz    G    C        0      0        2 
   9   chr9_81503228     ZBoe    G    C        0      0        2 
   9   chr9_81503228     ZGre    G    C        0      0        2 
   9   chr9_81503228     ZHar    G    C        0      0        2 
   9   chr9_81503228   Sample    G    C        0      0        2 
   9   chr9_81508209     AAsi    C    A        0      0        2 
   9   chr9_81508209     AKia    C    A        0      0        2 
   9   chr9_81508209     AOna    C    A        0      0        2 
   9   chr9_81508209     ASom    C    A        0      0        2 
   9   chr9_81508209     HCab    C    A        0      0        2 
   9   chr9_81508209     HPrz    C    A        0      0        2 
   9   chr9_81508209     ZBoe    C    A        1      2        2 
   9   chr9_81508209     ZGre    C    A        0      0        2 
   9   chr9_81508209     ZHar    C    A        0      0        2 
   9   chr9_81508209   Sample    C    A        0      0        2 
   9   chr9_81512083     AAsi    C    A        0      0        2 
   9   chr9_81512083     AKia    C    A        1      2        2 
   9   chr9_81512083     AOna    C    A      0.5      1        2 
   9   chr9_81512083     ASom    C    A        0      0        2 
   9   chr9_81512083     HCab    C    A        0      0        2 
   9   chr9_81512083     HPrz    C    A        0      0        2 
   9   chr9_81512083     ZBoe    C    A        0      0        2 
   9   chr9_81512083     ZGre    C    A        0      0        2 
   9   chr9_81512083     ZHar    C    A        0      0        2 
   9   chr9_81512083   Sample    C    A        0      0        2 
   9   chr9_81538670     AAsi    T    G        0      0        2 
   9   chr9_81538670     AKia    T    G        0      0        2 
   9   chr9_81538670     AOna    T    G        0      0        2 
   9   chr9_81538670     ASom    T    G        0      0        2 
   9   chr9_81538670     HCab    T    G        1      2        2 
   9   chr9_81538670     HPrz    T    G        1      2        2 
   9   chr9_81538670     ZBoe    T    G        0      0        2 
   9   chr9_81538670     ZGre    T    G        0      0        2 
   9   chr9_81538670     ZHar    T    G        0      0        2 
   9   chr9_81538670   Sample    T    G        0      0        2 
   9   chr9_81644001     AAsi    C    A        0      0        2 
   9   chr9_81644001     AKia    C    A        0      0        2 
   9   chr9_81644001     AOna    C    A        0      0        2 
   9   chr9_81644001     ASom    C    A        0      0        2 
   9   chr9_81644001     HCab    C    A        1      2        2 
   9   chr9_81644001     HPrz    C    A        1      2        2 
   9   chr9_81644001     ZBoe    C    A        0      0        2 
   9   chr9_81644001     ZGre    C    A        0      0        2 
   9   chr9_81644001     ZHar    C    A        0      0        2 
   9   chr9_81644001   Sample    C    A        0      0        2 
   9   chr9_81646492     AAsi    A    T        0      0        2 
   9   chr9_81646492     AKia    A    T        0      0        2 
   9   chr9_81646492     AOna    A    T        0      0        2 
   9   chr9_81646492     ASom    A    T        0      0        2 
   9   chr9_81646492     HCab    A    T      0.5      1        2 
   9   chr9_81646492     HPrz    A    T        0      0        2 
   9   chr9_81646492     ZBoe    A    T        0      0        2 
   9   chr9_81646492     ZGre    A    T        0      0        2 
   9   chr9_81646492     ZHar    A    T        0      0        2 
   9   chr9_81646492   Sample    A    T        0      0        2 
   9   chr9_81647211     AAsi    C    A        0      0        2 
   9   chr9_81647211     AKia    C    A        0      0        2 
   9   chr9_81647211     AOna    C    A        0      0        2 
   9   chr9_81647211     ASom    C    A        0      0        2 
   9   chr9_81647211     HCab    C    A        1      2        2 
   9   chr9_81647211     HPrz    C    A        1      2        2 
   9   chr9_81647211     ZBoe    C    A        0      0        2 
   9   chr9_81647211     ZGre    C    A        0      0        2 
   9   chr9_81647211     ZHar    C    A        0      0        2 
   9   chr9_81647211   Sample    C    A        0      0        2 
   9   chr9_81688191     AAsi    T    G        0      0        2 
   9   chr9_81688191     AKia    T    G        0      0        2 
   9   chr9_81688191     AOna    T    G        0      0        2 
   9   chr9_81688191     ASom    T    G        0      0        2 
   9   chr9_81688191     HCab    T    G        1      2        2 
   9   chr9_81688191     HPrz    T    G        1      2        2 
   9   chr9_81688191     ZBoe    T    G        0      0        2 
   9   chr9_81688191     ZGre    T    G        0      0        2 
   9   chr9_81688191     ZHar    T    G        0      0        2 
   9   chr9_81688191   Sample    T    G        0      0        2 
   9   chr9_81689759     AAsi    C    G        0      0        2 
   9   chr9_81689759     AKia    C    G        0      0        2 
   9   chr9_81689759     AOna    C    G        0      0        2 
   9   chr9_81689759     ASom    C    G        0      0        2 
   9   chr9_81689759     HCab    C    G        1      2        2 
   9   chr9_81689759     HPrz    C    G        1      2        2 
   9   chr9_81689759     ZBoe    C    G        0      0        2 
   9   chr9_81689759     ZGre    C    G        0      0        2 
   9   chr9_81689759     ZHar    C    G        0      0        2 
   9   chr9_81689759   Sample    C    G        0      0        2 
   9   chr9_81691887     AAsi    T    G        0      0        2 
   9   chr9_81691887     AKia    T    G        0      0        2 
   9   chr9_81691887     AOna    T    G        0      0        2 
   9   chr9_81691887     ASom    T    G        0      0        2 
   9   chr9_81691887     HCab    T    G        0      0        2 
   9   chr9_81691887     HPrz    T    G        0      0        2 
   9   chr9_81691887     ZBoe    T    G      0.5      1        2 
   9   chr9_81691887     ZGre    T    G        0      0        2 
   9   chr9_81691887     ZHar    T    G        0      0        2 
   9   chr9_81691887   Sample    T    G        0      0        2 
   9   chr9_81692524     AAsi    A    C        0      0        2 
   9   chr9_81692524     AKia    A    C        0      0        2 
   9   chr9_81692524     AOna    A    C        0      0        2 
   9   chr9_81692524     ASom    A    C        0      0        2 
   9   chr9_81692524     HCab    A    C        0      0        2 
   9   chr9_81692524     HPrz    A    C        0      0        2 
   9   chr9_81692524     ZBoe    A    C        0      0        2 
   9   chr9_81692524     ZGre    A    C        0      0        2 
   9   chr9_81692524     ZHar    A    C        1      2        2 
   9   chr9_81692524   Sample    A    C        0      0        2 
   9   chr9_81742765     AAsi    T    G        0      0        2 
   9   chr9_81742765     AKia    T    G        0      0        2 
   9   chr9_81742765     AOna    T    G        0      0        2 
   9   chr9_81742765     ASom    T    G        0      0        2 
   9   chr9_81742765     HCab    T    G        0      0        2 
   9   chr9_81742765     HPrz    T    G        0      0        2 
   9   chr9_81742765     ZBoe    T    G        0      0        2 
   9   chr9_81742765     ZGre    T    G        1      2        2 
   9   chr9_81742765     ZHar    T    G        0      0        2 
   9   chr9_81742765   Sample    T    G        0      0        2 
   9   chr9_81743017     AAsi    T    A        0      0        2 
   9   chr9_81743017     AKia    T    A        0      0        2 
   9   chr9_81743017     AOna    T    A        0      0        2 
   9   chr9_81743017     ASom    T    A        0      0        2 
   9   chr9_81743017     HCab    T    A        1      2        2 
   9   chr9_81743017     HPrz    T    A        1      2        2 
   9   chr9_81743017     ZBoe    T    A        0      0        2 
   9   chr9_81743017     ZGre    T    A        0      0        2 
   9   chr9_81743017     ZHar    T    A        0      0        2 
   9   chr9_81743017   Sample    T    A        0      0        2 
   9   chr9_81790767     AAsi    C    A        0      0        2 
   9   chr9_81790767     AKia    C    A        0      0        2 
   9   chr9_81790767     AOna    C    A        0      0        2 
   9   chr9_81790767     ASom    C    A        0      0        2 
   9   chr9_81790767     HCab    C    A        1      2        2 
   9   chr9_81790767     HPrz    C    A        1      2        2 
   9   chr9_81790767     ZBoe    C    A      0.5      1        2 
   9   chr9_81790767     ZGre    C    A        1      2        2 
   9   chr9_81790767     ZHar    C    A        0      0        2 
   9   chr9_81790767   Sample    C    A        0      0        2 
   9   chr9_81830728     AAsi    A    T        1      2        2 
   9   chr9_81830728     AKia    A    T        0      0        2 
   9   chr9_81830728     AOna    A    T        0      0        2 
   9   chr9_81830728     ASom    A    T        1      2        2 
   9   chr9_81830728     HCab    A    T        0      0        2 
   9   chr9_81830728     HPrz    A    T        0      0        2 
   9   chr9_81830728     ZBoe    A    T        0      0        2 
   9   chr9_81830728     ZGre    A    T        0      0        2 
   9   chr9_81830728     ZHar    A    T        0      0        2 
   9   chr9_81830728   Sample    A    T        1      2        2 
   9   chr9_81898067     AAsi    T    G        0      0        2 
   9   chr9_81898067     AKia    T    G        0      0        2 
   9   chr9_81898067     AOna    T    G        0      0        2 
   9   chr9_81898067     ASom    T    G        0      0        2 
   9   chr9_81898067     HCab    T    G        0      0        2 
   9   chr9_81898067     HPrz    T    G        0      0        2 
   9   chr9_81898067     ZBoe    T    G        0      0        2 
   9   chr9_81898067     ZGre    T    G        1      2        2 
   9   chr9_81898067     ZHar    T    G        0      0        2 
   9   chr9_81898067   Sample    T    G        0      0        2 
   9   chr9_81903099     AAsi    G    C        0      0        2 
   9   chr9_81903099     AKia    G    C        0      0        2 
   9   chr9_81903099     AOna    G    C        0      0        2 
   9   chr9_81903099     ASom    G    C        0      0        2 
   9   chr9_81903099     HCab    G    C        1      2        2 
   9   chr9_81903099     HPrz    G    C        1      2        2 
   9   chr9_81903099     ZBoe    G    C        0      0        2 
   9   chr9_81903099     ZGre    G    C        0      0        2 
   9   chr9_81903099     ZHar    G    C        0      0        2 
   9   chr9_81903099   Sample    G    C        0      0        2 
   9   chr9_81909693     AAsi    G    C        0      0        2 
   9   chr9_81909693     AKia    G    C        0      0        2 
   9   chr9_81909693     AOna    G    C        1      2        2 
   9   chr9_81909693     ASom    G    C        0      0        2 
   9   chr9_81909693     HCab    G    C        0      0        2 
   9   chr9_81909693     HPrz    G    C        0      0        2 
   9   chr9_81909693     ZBoe    G    C        0      0        2 
   9   chr9_81909693     ZGre    G    C        0      0        2 
   9   chr9_81909693     ZHar    G    C        0      0        2 
   9   chr9_81909693   Sample    G    C        0      0        2 
   9   chr9_81911671     AAsi    G    C        1      2        2 
   9   chr9_81911671     AKia    G    C        0      0        2 
   9   chr9_81911671     AOna    G    C        0      0        2 
   9   chr9_81911671     ASom    G    C        1      2        2 
   9   chr9_81911671     HCab    G    C        0      0        2 
   9   chr9_81911671     HPrz    G    C        0      0        2 
   9   chr9_81911671     ZBoe    G    C        0      0        2 
   9   chr9_81911671     ZGre    G    C        0      0        2 
   9   chr9_81911671     ZHar    G    C        0      0        2 
   9   chr9_81911671   Sample    G    C        1      2        2 
   9   chr9_81927006     AAsi    G    C        0      0        2 
   9   chr9_81927006     AKia    G    C        0      0        2 
   9   chr9_81927006     AOna    G    C        0      0        2 
   9   chr9_81927006     ASom    G    C        0      0        2 
   9   chr9_81927006     HCab    G    C        0      0        2 
   9   chr9_81927006     HPrz    G    C        0      0        2 
   9   chr9_81927006     ZBoe    G    C        1      2        2 
   9   chr9_81927006     ZGre    G    C        0      0        2 
   9   chr9_81927006     ZHar    G    C        0      0        2 
   9   chr9_81927006   Sample    G    C        0      0        2 
   9   chr9_81929034     AAsi    T    G        0      0        2 
   9   chr9_81929034     AKia    T    G        0      0        2 
   9   chr9_81929034     AOna    T    G        0      0        2 
   9   chr9_81929034     ASom    T    G        0      0        2 
   9   chr9_81929034     HCab    T    G        0      0        2 
   9   chr9_81929034     HPrz    T    G        0      0        2 
   9   chr9_81929034     ZBoe    T    G        0      0        2 
   9   chr9_81929034     ZGre    T    G        1      2        2 
   9   chr9_81929034     ZHar    T    G        0      0        2 
   9   chr9_81929034   Sample    T    G        0      0        2 
   9   chr9_81929668     AAsi    T    G        0      0        2 
   9   chr9_81929668     AKia    T    G        0      0        2 
   9   chr9_81929668     AOna    T    G        0      0        2 
   9   chr9_81929668     ASom    T    G        0      0        2 
   9   chr9_81929668     HCab    T    G      0.5      1        2 
   9   chr9_81929668     HPrz    T    G        0      0        2 
   9   chr9_81929668     ZBoe    T    G        0      0        2 
   9   chr9_81929668     ZGre    T    G        0      0        2 
   9   chr9_81929668     ZHar    T    G        0      0        2 
   9   chr9_81929668   Sample    T    G        0      0        2 
   9   chr9_81949276     AAsi    G    T        0      0        2 
   9   chr9_81949276     AKia    G    T        0      0        2 
   9   chr9_81949276     AOna    G    T        0      0        2 
   9   chr9_81949276     ASom    G    T        0      0        2 
   9   chr9_81949276     HCab    G    T        1      2        2 
   9   chr9_81949276     HPrz    G    T        1      2        2 
   9   chr9_81949276     ZBoe    G    T        0      0        2 
   9   chr9_81949276     ZGre    G    T        0      0        2 
   9   chr9_81949276     ZHar    G    T        0      0        2 
   9   chr9_81949276   Sample    G    T        0      0        2 
   9   chr9_81950144     AAsi    A    C        0      0        2 
   9   chr9_81950144     AKia    A    C        1      2        2 
   9   chr9_81950144     AOna    A    C        0      0        2 
   9   chr9_81950144     ASom    A    C        0      0        2 
   9   chr9_81950144     HCab    A    C        0      0        2 
   9   chr9_81950144     HPrz    A    C        0      0        2 
   9   chr9_81950144     ZBoe    A    C        0      0        2 
   9   chr9_81950144     ZGre    A    C        0      0        2 
   9   chr9_81950144     ZHar    A    C        0      0        2 
   9   chr9_81950144   Sample    A    C        0      0        2 
   9   chr9_81962594     AAsi    C    G        0      0        2 
   9   chr9_81962594     AKia    C    G        0      0        2 
   9   chr9_81962594     AOna    C    G        0      0        2 
   9   chr9_81962594     ASom    C    G        0      0        2 
   9   chr9_81962594     HCab    C    G        1      2        2 
   9   chr9_81962594     HPrz    C    G        1      2        2 
   9   chr9_81962594     ZBoe    C    G        0      0        2 
   9   chr9_81962594     ZGre    C    G        0      0        2 
   9   chr9_81962594     ZHar    C    G        0      0        2 
   9   chr9_81962594   Sample    C    G        0      0        2 
   9   chr9_81965880     AAsi    C    G        0      0        2 
   9   chr9_81965880     AKia    C    G        0      0        2 
   9   chr9_81965880     AOna    C    G        0      0        2 
   9   chr9_81965880     ASom    C    G        0      0        2 
   9   chr9_81965880     HCab    C    G        1      2        2 
   9   chr9_81965880     HPrz    C    G        1      2        2 
   9   chr9_81965880     ZBoe    C    G        0      0        2 
   9   chr9_81965880     ZGre    C    G        0      0        2 
   9   chr9_81965880     ZHar    C    G        0      0        2 
   9   chr9_81965880   Sample    C    G        0      0        2 
   9   chr9_81988962     AAsi    C    A        0      0        2 
   9   chr9_81988962     AKia    C    A        0      0        2 
   9   chr9_81988962     AOna    C    A        1      2        2 
   9   chr9_81988962     ASom    C    A        0      0        2 
   9   chr9_81988962     HCab    C    A        0      0        2 
   9   chr9_81988962     HPrz    C    A        0      0        2 
   9   chr9_81988962     ZBoe    C    A        0      0        2 
   9   chr9_81988962     ZGre    C    A        0      0        2 
   9   chr9_81988962     ZHar    C    A        0      0        2 
   9   chr9_81988962   Sample    C    A        0      0        2 
   9   chr9_82039968     AAsi    A    C        0      0        2 
   9   chr9_82039968     AKia    A    C        0      0        2 
   9   chr9_82039968     AOna    A    C        0      0        2 
   9   chr9_82039968     ASom    A    C        0      0        2 
   9   chr9_82039968     HCab    A    C        0      0        2 
   9   chr9_82039968     HPrz    A    C        0      0        2 
   9   chr9_82039968     ZBoe    A    C      0.5      1        2 
   9   chr9_82039968     ZGre    A    C        0      0        2 
   9   chr9_82039968     ZHar    A    C        0      0        2 
   9   chr9_82039968   Sample    A    C        0      0        2 
   9   chr9_82049457     AAsi    C    A        0      0        2 
   9   chr9_82049457     AKia    C    A        0      0        2 
   9   chr9_82049457     AOna    C    A        0      0        2 
   9   chr9_82049457     ASom    C    A        0      0        2 
   9   chr9_82049457     HCab    C    A        1      2        2 
   9   chr9_82049457     HPrz    C    A        1      2        2 
   9   chr9_82049457     ZBoe    C    A        0      0        2 
   9   chr9_82049457     ZGre    C    A        0      0        2 
   9   chr9_82049457     ZHar    C    A        0      0        2 
   9   chr9_82049457   Sample    C    A        0      0        2 
   9   chr9_82058263     AAsi    A    C        0      0        2 
   9   chr9_82058263     AKia    A    C        0      0        2 
   9   chr9_82058263     AOna    A    C        0      0        2 
   9   chr9_82058263     ASom    A    C        1      2        2 
   9   chr9_82058263     HCab    A    C        0      0        2 
   9   chr9_82058263     HPrz    A    C        0      0        2 
   9   chr9_82058263     ZBoe    A    C        0      0        2 
   9   chr9_82058263     ZGre    A    C        0      0        2 
   9   chr9_82058263     ZHar    A    C        0      0        2 
   9   chr9_82058263   Sample    A    C        0      0        2 
   9   chr9_82058280     AAsi    G    C        0      0        2 
   9   chr9_82058280     AKia    G    C        1      2        2 
   9   chr9_82058280     AOna    G    C        1      2        2 
   9   chr9_82058280     ASom    G    C        0      0        2 
   9   chr9_82058280     HCab    G    C        0      0        2 
   9   chr9_82058280     HPrz    G    C        0      0        2 
   9   chr9_82058280     ZBoe    G    C        0      0        2 
   9   chr9_82058280     ZGre    G    C        0      0        2 
   9   chr9_82058280     ZHar    G    C        0      0        2 
   9   chr9_82058280   Sample    G    C        0      0        2 
   9   chr9_82065036     AAsi    G    T        0      0        2 
   9   chr9_82065036     AKia    G    T        0      0        2 
   9   chr9_82065036     AOna    G    T        0      0        2 
   9   chr9_82065036     ASom    G    T        0      0        2 
   9   chr9_82065036     HCab    G    T        1      2        2 
   9   chr9_82065036     HPrz    G    T        1      2        2 
   9   chr9_82065036     ZBoe    G    T        0      0        2 
   9   chr9_82065036     ZGre    G    T        0      0        2 
   9   chr9_82065036     ZHar    G    T        0      0        2 
   9   chr9_82065036   Sample    G    T        0      0        2 
   9   chr9_82065417     AAsi    C    G        0      0        2 
   9   chr9_82065417     AKia    C    G        0      0        2 
   9   chr9_82065417     AOna    C    G        0      0        2 
   9   chr9_82065417     ASom    C    G        0      0        2 
   9   chr9_82065417     HCab    C    G        0      0        2 
   9   chr9_82065417     HPrz    C    G        0      0        2 
   9   chr9_82065417     ZBoe    C    G        0      0        2 
   9   chr9_82065417     ZGre    C    G        1      2        2 
   9   chr9_82065417     ZHar    C    G        0      0        2 
   9   chr9_82065417   Sample    C    G        0      0        2 
   9   chr9_82084917     AAsi    G    C        0      0        2 
   9   chr9_82084917     AKia    G    C        1      2        2 
   9   chr9_82084917     AOna    G    C        1      2        2 
   9   chr9_82084917     ASom    G    C        0      0        2 
   9   chr9_82084917     HCab    G    C        0      0        2 
   9   chr9_82084917     HPrz    G    C        0      0        2 
   9   chr9_82084917     ZBoe    G    C        0      0        2 
   9   chr9_82084917     ZGre    G    C        0      0        2 
   9   chr9_82084917     ZHar    G    C        0      0        2 
   9   chr9_82084917   Sample    G    C        0      0        2 
   9   chr9_82107965     AAsi    G    C        0      0        2 
   9   chr9_82107965     AKia    G    C        0      0        2 
   9   chr9_82107965     AOna    G    C        0      0        2 
   9   chr9_82107965     ASom    G    C        0      0        2 
   9   chr9_82107965     HCab    G    C        0      0        2 
   9   chr9_82107965     HPrz    G    C        0      0        2 
   9   chr9_82107965     ZBoe    G    C        0      0        2 
   9   chr9_82107965     ZGre    G    C        1      2        2 
   9   chr9_82107965     ZHar    G    C        0      0        2 
   9   chr9_82107965   Sample    G    C        0      0        2 
   9   chr9_82122301     AAsi    T    G        0      0        2 
   9   chr9_82122301     AKia    T    G        0      0        2 
   9   chr9_82122301     AOna    T    G        0      0        2 
   9   chr9_82122301     ASom    T    G        0      0        2 
   9   chr9_82122301     HCab    T    G        0      0        2 
   9   chr9_82122301     HPrz    T    G        0      0        2 
   9   chr9_82122301     ZBoe    T    G        1      2        2 
   9   chr9_82122301     ZGre    T    G        0      0        2 
   9   chr9_82122301     ZHar    T    G        0      0        2 
   9   chr9_82122301   Sample    T    G        0      0        2 
   9   chr9_82122942     AAsi    A    C        0      0        2 
   9   chr9_82122942     AKia    A    C        1      2        2 
   9   chr9_82122942     AOna    A    C        1      2        2 
   9   chr9_82122942     ASom    A    C        0      0        2 
   9   chr9_82122942     HCab    A    C        0      0        2 
   9   chr9_82122942     HPrz    A    C        0      0        2 
   9   chr9_82122942     ZBoe    A    C        0      0        2 
   9   chr9_82122942     ZGre    A    C        0      0        2 
   9   chr9_82122942     ZHar    A    C        0      0        2 
   9   chr9_82122942   Sample    A    C        0      0        2 
   9   chr9_82157458     AAsi    A    C        1      2        2 
   9   chr9_82157458     AKia    A    C        0      0        2 
   9   chr9_82157458     AOna    A    C        0      0        2 
   9   chr9_82157458     ASom    A    C        1      2        2 
   9   chr9_82157458     HCab    A    C        0      0        2 
   9   chr9_82157458     HPrz    A    C        0      0        2 
   9   chr9_82157458     ZBoe    A    C        0      0        2 
   9   chr9_82157458     ZGre    A    C        0      0        2 
   9   chr9_82157458     ZHar    A    C        0      0        2 
   9   chr9_82157458   Sample    A    C        1      2        2 
   9   chr9_82171271     AAsi    G    T        0      0        2 
   9   chr9_82171271     AKia    G    T        0      0        2 
   9   chr9_82171271     AOna    G    T        0      0        2 
   9   chr9_82171271     ASom    G    T        0      0        2 
   9   chr9_82171271     HCab    G    T        0      0        2 
   9   chr9_82171271     HPrz    G    T      0.5      1        2 
   9   chr9_82171271     ZBoe    G    T        0      0        2 
   9   chr9_82171271     ZGre    G    T        0      0        2 
   9   chr9_82171271     ZHar    G    T        0      0        2 
   9   chr9_82171271   Sample    G    T        0      0        2 
   9   chr9_82194261     AAsi    G    C        0      0        2 
   9   chr9_82194261     AKia    G    C        0      0        2 
   9   chr9_82194261     AOna    G    C        0      0        2 
   9   chr9_82194261     ASom    G    C        0      0        2 
   9   chr9_82194261     HCab    G    C        1      2        2 
   9   chr9_82194261     HPrz    G    C        1      2        2 
   9   chr9_82194261     ZBoe    G    C        0      0        2 
   9   chr9_82194261     ZGre    G    C        0      0        2 
   9   chr9_82194261     ZHar    G    C        0      0        2 
   9   chr9_82194261   Sample    G    C        0      0        2 
   9   chr9_82237014     AAsi    G    T        0      0        2 
   9   chr9_82237014     AKia    G    T        0      0        2 
   9   chr9_82237014     AOna    G    T        0      0        2 
   9   chr9_82237014     ASom    G    T        0      0        2 
   9   chr9_82237014     HCab    G    T        0      0        2 
   9   chr9_82237014     HPrz    G    T        0      0        2 
   9   chr9_82237014     ZBoe    G    T      0.5      1        2 
   9   chr9_82237014     ZGre    G    T        0      0        2 
   9   chr9_82237014     ZHar    G    T        0      0        2 
   9   chr9_82237014   Sample    G    T        0      0        2 
   9   chr9_82238201     AAsi    C    G        0      0        2 
   9   chr9_82238201     AKia    C    G        0      0        2 
   9   chr9_82238201     AOna    C    G        0      0        2 
   9   chr9_82238201     ASom    C    G        0      0        2 
   9   chr9_82238201     HCab    C    G        1      2        2 
   9   chr9_82238201     HPrz    C    G        1      2        2 
   9   chr9_82238201     ZBoe    C    G        0      0        2 
   9   chr9_82238201     ZGre    C    G        0      0        2 
   9   chr9_82238201     ZHar    C    G        0      0        2 
   9   chr9_82238201   Sample    C    G        0      0        2 
   9   chr9_82240581     AAsi    G    T        1      2        2 
   9   chr9_82240581     AKia    G    T        0      0        2 
   9   chr9_82240581     AOna    G    T        0      0        2 
   9   chr9_82240581     ASom    G    T        1      2        2 
   9   chr9_82240581     HCab    G    T        0      0        2 
   9   chr9_82240581     HPrz    G    T        0      0        2 
   9   chr9_82240581     ZBoe    G    T        0      0        2 
   9   chr9_82240581     ZGre    G    T        0      0        2 
   9   chr9_82240581     ZHar    G    T        0      0        2 
   9   chr9_82240581   Sample    G    T        1      2        2 
   9   chr9_82246406     AAsi    G    T        0      0        2 
   9   chr9_82246406     AKia    G    T        0      0        2 
   9   chr9_82246406     AOna    G    T        0      0        2 
   9   chr9_82246406     ASom    G    T        0      0        2 
   9   chr9_82246406     HCab    G    T        1      2        2 
   9   chr9_82246406     HPrz    G    T        1      2        2 
   9   chr9_82246406     ZBoe    G    T        0      0        2 
   9   chr9_82246406     ZGre    G    T        0      0        2 
   9   chr9_82246406     ZHar    G    T        0      0        2 
   9   chr9_82246406   Sample    G    T        0      0        2 
   9   chr9_82259272     AAsi    A    C        0      0        2 
   9   chr9_82259272     AKia    A    C      0.5      1        2 
   9   chr9_82259272     AOna    A    C        0      0        2 
   9   chr9_82259272     ASom    A    C        0      0        2 
   9   chr9_82259272     HCab    A    C        0      0        2 
   9   chr9_82259272     HPrz    A    C        0      0        2 
   9   chr9_82259272     ZBoe    A    C        0      0        2 
   9   chr9_82259272     ZGre    A    C        0      0        2 
   9   chr9_82259272     ZHar    A    C        0      0        2 
   9   chr9_82259272   Sample    A    C        0      0        2 
   9   chr9_82265746     AAsi    G    C        0      0        2 
   9   chr9_82265746     AKia    G    C        0      0        2 
   9   chr9_82265746     AOna    G    C        0      0        2 
   9   chr9_82265746     ASom    G    C        0      0        2 
   9   chr9_82265746     HCab    G    C        1      2        2 
   9   chr9_82265746     HPrz    G    C        1      2        2 
   9   chr9_82265746     ZBoe    G    C        0      0        2 
   9   chr9_82265746     ZGre    G    C        0      0        2 
   9   chr9_82265746     ZHar    G    C        0      0        2 
   9   chr9_82265746   Sample    G    C        0      0        2 
   9   chr9_82277767     AAsi    T    G        0      0        2 
   9   chr9_82277767     AKia    T    G        0      0        2 
   9   chr9_82277767     AOna    T    G        0      0        2 
   9   chr9_82277767     ASom    T    G        0      0        2 
   9   chr9_82277767     HCab    T    G        0      0        2 
   9   chr9_82277767     HPrz    T    G        0      0        2 
   9   chr9_82277767     ZBoe    T    G      0.5      1        2 
   9   chr9_82277767     ZGre    T    G        0      0        2 
   9   chr9_82277767     ZHar    T    G        0      0        2 
   9   chr9_82277767   Sample    T    G        0      0        2 
   9   chr9_82294855     AAsi    G    T        0      0        2 
   9   chr9_82294855     AKia    G    T        0      0        2 
   9   chr9_82294855     AOna    G    T        0      0        2 
   9   chr9_82294855     ASom    G    T        0      0        2 
   9   chr9_82294855     HCab    G    T        0      0        2 
   9   chr9_82294855     HPrz    G    T        0      0        2 
   9   chr9_82294855     ZBoe    G    T        1      2        2 
   9   chr9_82294855     ZGre    G    T        0      0        2 
   9   chr9_82294855     ZHar    G    T        0      0        2 
   9   chr9_82294855   Sample    G    T        0      0        2 
   9   chr9_82299531     AAsi    C    G        0      0        2 
   9   chr9_82299531     AKia    C    G        0      0        2 
   9   chr9_82299531     AOna    C    G      0.5      1        2 
   9   chr9_82299531     ASom    C    G        0      0        2 
   9   chr9_82299531     HCab    C    G        0      0        2 
   9   chr9_82299531     HPrz    C    G        0      0        2 
   9   chr9_82299531     ZBoe    C    G        0      0        2 
   9   chr9_82299531     ZGre    C    G        0      0        2 
   9   chr9_82299531     ZHar    C    G        0      0        2 
   9   chr9_82299531   Sample    C    G        0      0        2 
   9   chr9_82314780     AAsi    C    A        0      0        2 
   9   chr9_82314780     AKia    C    A        0      0        2 
   9   chr9_82314780     AOna    C    A        0      0        2 
   9   chr9_82314780     ASom    C    A        0      0        2 
   9   chr9_82314780     HCab    C    A        0      0        2 
   9   chr9_82314780     HPrz    C    A        0      0        2 
   9   chr9_82314780     ZBoe    C    A        1      2        2 
   9   chr9_82314780     ZGre    C    A        0      0        2 
   9   chr9_82314780     ZHar    C    A        0      0        2 
   9   chr9_82314780   Sample    C    A        0      0        2 
   9   chr9_82336124     AAsi    C    G        0      0        2 
   9   chr9_82336124     AKia    C    G        0      0        2 
   9   chr9_82336124     AOna    C    G        0      0        2 
   9   chr9_82336124     ASom    C    G        0      0        2 
   9   chr9_82336124     HCab    C    G        0      0        2 
   9   chr9_82336124     HPrz    C    G        0      0        2 
   9   chr9_82336124     ZBoe    C    G        0      0        2 
   9   chr9_82336124     ZGre    C    G        0      0        2 
   9   chr9_82336124     ZHar    C    G        1      2        2 
   9   chr9_82336124   Sample    C    G        0      0        2 
   9   chr9_82359707     AAsi    C    G        0      0        2 
   9   chr9_82359707     AKia    C    G        0      0        2 
   9   chr9_82359707     AOna    C    G        0      0        2 
   9   chr9_82359707     ASom    C    G        0      0        2 
   9   chr9_82359707     HCab    C    G        0      0        2 
   9   chr9_82359707     HPrz    C    G        0      0        2 
   9   chr9_82359707     ZBoe    C    G        0      0        2 
   9   chr9_82359707     ZGre    C    G        0      0        2 
   9   chr9_82359707     ZHar    C    G        1      2        2 
   9   chr9_82359707   Sample    C    G        0      0        2 
   9   chr9_82398559     AAsi    G    C        0      0        2 
   9   chr9_82398559     AKia    G    C        0      0        2 
   9   chr9_82398559     AOna    G    C        0      0        2 
   9   chr9_82398559     ASom    G    C        0      0        2 
   9   chr9_82398559     HCab    G    C        0      0        2 
   9   chr9_82398559     HPrz    G    C        0      0        2 
   9   chr9_82398559     ZBoe    G    C        0      0        2 
   9   chr9_82398559     ZGre    G    C        1      2        2 
   9   chr9_82398559     ZHar    G    C        0      0        2 
   9   chr9_82398559   Sample    G    C        0      0        2 
   9   chr9_82434254     AAsi    C    G        0      0        2 
   9   chr9_82434254     AKia    C    G        0      0        2 
   9   chr9_82434254     AOna    C    G        0      0        2 
   9   chr9_82434254     ASom    C    G        0      0        2 
   9   chr9_82434254     HCab    C    G        1      2        2 
   9   chr9_82434254     HPrz    C    G        1      2        2 
   9   chr9_82434254     ZBoe    C    G        0      0        2 
   9   chr9_82434254     ZGre    C    G        0      0        2 
   9   chr9_82434254     ZHar    C    G        0      0        2 
   9   chr9_82434254   Sample    C    G        0      0        2 
   9   chr9_82449947     AAsi    C    A        0      0        2 
   9   chr9_82449947     AKia    C    A        0      0        2 
   9   chr9_82449947     AOna    C    A        0      0        2 
   9   chr9_82449947     ASom    C    A        0      0        2 
   9   chr9_82449947     HCab    C    A      0.5      1        2 
   9   chr9_82449947     HPrz    C    A        0      0        2 
   9   chr9_82449947     ZBoe    C    A        0      0        2 
   9   chr9_82449947     ZGre    C    A        0      0        2 
   9   chr9_82449947     ZHar    C    A        0      0        2 
   9   chr9_82449947   Sample    C    A        0      0        2 
   9   chr9_82490302     AAsi    C    A        0      0        2 
   9   chr9_82490302     AKia    C    A        0      0        2 
   9   chr9_82490302     AOna    C    A        0      0        2 
   9   chr9_82490302     ASom    C    A        0      0        2 
   9   chr9_82490302     HCab    C    A        0      0        2 
   9   chr9_82490302     HPrz    C    A        0      0        2 
   9   chr9_82490302     ZBoe    C    A        0      0        2 
   9   chr9_82490302     ZGre    C    A        0      0        2 
   9   chr9_82490302     ZHar    C    A        1      2        2 
   9   chr9_82490302   Sample    C    A        0      0        2 
   9   chr9_82510707     AAsi    G    C        0      0        2 
   9   chr9_82510707     AKia    G    C        0      0        2 
   9   chr9_82510707     AOna    G    C        0      0        2 
   9   chr9_82510707     ASom    G    C        0      0        2 
   9   chr9_82510707     HCab    G    C        0      0        2 
   9   chr9_82510707     HPrz    G    C      0.5      1        2 
   9   chr9_82510707     ZBoe    G    C        0      0        2 
   9   chr9_82510707     ZGre    G    C        0      0        2 
   9   chr9_82510707     ZHar    G    C        0      0        2 
   9   chr9_82510707   Sample    G    C        0      0        2 
   9   chr9_82521019     AAsi    C    G        0      0        2 
   9   chr9_82521019     AKia    C    G        0      0        2 
   9   chr9_82521019     AOna    C    G        0      0        2 
   9   chr9_82521019     ASom    C    G        0      0        2 
   9   chr9_82521019     HCab    C    G      0.5      1        2 
   9   chr9_82521019     HPrz    C    G        0      0        2 
   9   chr9_82521019     ZBoe    C    G        0      0        2 
   9   chr9_82521019     ZGre    C    G        0      0        2 
   9   chr9_82521019     ZHar    C    G        0      0        2 
   9   chr9_82521019   Sample    C    G        0      0        2 
   9   chr9_82568878     AAsi    A    C        0      0        2 
   9   chr9_82568878     AKia    A    C        0      0        2 
   9   chr9_82568878     AOna    A    C        0      0        2 
   9   chr9_82568878     ASom    A    C        0      0        2 
   9   chr9_82568878     HCab    A    C        0      0        2 
   9   chr9_82568878     HPrz    A    C        0      0        2 
   9   chr9_82568878     ZBoe    A    C        0      0        2 
   9   chr9_82568878     ZGre    A    C        1      2        2 
   9   chr9_82568878     ZHar    A    C        0      0        2 
   9   chr9_82568878   Sample    A    C        0      0        2 
   9   chr9_82569219     AAsi    C    A        0      0        2 
   9   chr9_82569219     AKia    C    A        0      0        2 
   9   chr9_82569219     AOna    C    A        0      0        2 
   9   chr9_82569219     ASom    C    A        0      0        2 
   9   chr9_82569219     HCab    C    A        1      2        2 
   9   chr9_82569219     HPrz    C    A      0.5      1        2 
   9   chr9_82569219     ZBoe    C    A        0      0        2 
   9   chr9_82569219     ZGre    C    A        0      0        2 
   9   chr9_82569219     ZHar    C    A        0      0        2 
   9   chr9_82569219   Sample    C    A        0      0        2 
   9   chr9_82576752     AAsi    G    T        0      0        2 
   9   chr9_82576752     AKia    G    T        0      0        2 
   9   chr9_82576752     AOna    G    T        0      0        2 
   9   chr9_82576752     ASom    G    T        0      0        2 
   9   chr9_82576752     HCab    G    T        1      2        2 
   9   chr9_82576752     HPrz    G    T        1      2        2 
   9   chr9_82576752     ZBoe    G    T        0      0        2 
   9   chr9_82576752     ZGre    G    T        0      0        2 
   9   chr9_82576752     ZHar    G    T        0      0        2 
   9   chr9_82576752   Sample    G    T        0      0        2 
   9   chr9_82580460     AAsi    A    T        0      0        2 
   9   chr9_82580460     AKia    A    T        0      0        2 
   9   chr9_82580460     AOna    A    T        0      0        2 
   9   chr9_82580460     ASom    A    T        0      0        2 
   9   chr9_82580460     HCab    A    T        0      0        2 
   9   chr9_82580460     HPrz    A    T        0      0        2 
   9   chr9_82580460     ZBoe    A    T        1      2        2 
   9   chr9_82580460     ZGre    A    T        0      0        2 
   9   chr9_82580460     ZHar    A    T        0      0        2 
   9   chr9_82580460   Sample    A    T        0      0        2 
   9   chr9_82585767     AAsi    T    G        0      0        2 
   9   chr9_82585767     AKia    T    G        0      0        2 
   9   chr9_82585767     AOna    T    G        0      0        2 
   9   chr9_82585767     ASom    T    G        0      0        2 
   9   chr9_82585767     HCab    T    G        0      0        2 
   9   chr9_82585767     HPrz    T    G        0      0        2 
   9   chr9_82585767     ZBoe    T    G        0      0        2 
   9   chr9_82585767     ZGre    T    G        1      2        2 
   9   chr9_82585767     ZHar    T    G        0      0        2 
   9   chr9_82585767   Sample    T    G        0      0        2 
   9   chr9_82586329     AAsi    A    C      0.5      1        2 
   9   chr9_82586329     AKia    A    C        0      0        2 
   9   chr9_82586329     AOna    A    C        0      0        2 
   9   chr9_82586329     ASom    A    C      0.5      1        2 
   9   chr9_82586329     HCab    A    C        0      0        2 
   9   chr9_82586329     HPrz    A    C        0      0        2 
   9   chr9_82586329     ZBoe    A    C        0      0        2 
   9   chr9_82586329     ZGre    A    C        0      0        2 
   9   chr9_82586329     ZHar    A    C        0      0        2 
   9   chr9_82586329   Sample    A    C        0      0        2 
   9   chr9_82603449     AAsi    G    T        1      2        2 
   9   chr9_82603449     AKia    G    T        1      2        2 
   9   chr9_82603449     AOna    G    T        1      2        2 
   9   chr9_82603449     ASom    G    T        1      2        2 
   9   chr9_82603449     HCab    G    T        0      0        2 
   9   chr9_82603449     HPrz    G    T        0      0        2 
   9   chr9_82603449     ZBoe    G    T        0      0        2 
   9   chr9_82603449     ZGre    G    T        0      0        2 
   9   chr9_82603449     ZHar    G    T        0      0        2 
   9   chr9_82603449   Sample    G    T        1      2        2 
   9   chr9_82612748     AAsi    A    C        1      2        2 
   9   chr9_82612748     AKia    A    C        1      2        2 
   9   chr9_82612748     AOna    A    C        1      2        2 
   9   chr9_82612748     ASom    A    C        1      2        2 
   9   chr9_82612748     HCab    A    C        0      0        2 
   9   chr9_82612748     HPrz    A    C        0      0        2 
   9   chr9_82612748     ZBoe    A    C        0      0        2 
   9   chr9_82612748     ZGre    A    C        0      0        2 
   9   chr9_82612748     ZHar    A    C        0      0        2 
   9   chr9_82612748   Sample    A    C        1      2        2 
   9   chr9_82614063     AAsi    C    A        0      0        2 
   9   chr9_82614063     AKia    C    A        0      0        2 
   9   chr9_82614063     AOna    C    A        0      0        2 
   9   chr9_82614063     ASom    C    A        0      0        2 
   9   chr9_82614063     HCab    C    A        0      0        2 
   9   chr9_82614063     HPrz    C    A        0      0        2 
   9   chr9_82614063     ZBoe    C    A        0      0        2 
   9   chr9_82614063     ZGre    C    A      0.5      1        2 
   9   chr9_82614063     ZHar    C    A        0      0        2 
   9   chr9_82614063   Sample    C    A        0      0        2 
   9   chr9_82623697     AAsi    A    C        0      0        2 
   9   chr9_82623697     AKia    A    C      0.5      1        2 
   9   chr9_82623697     AOna    A    C        0      0        2 
   9   chr9_82623697     ASom    A    C        0      0        2 
   9   chr9_82623697     HCab    A    C        0      0        2 
   9   chr9_82623697     HPrz    A    C        0      0        2 
   9   chr9_82623697     ZBoe    A    C        0      0        2 
   9   chr9_82623697     ZGre    A    C        0      0        2 
   9   chr9_82623697     ZHar    A    C        0      0        2 
   9   chr9_82623697   Sample    A    C        0      0        2 
   9   chr9_82650054     AAsi    C    A        0      0        2 
   9   chr9_82650054     AKia    C    A        0      0        2 
   9   chr9_82650054     AOna    C    A        0      0        2 
   9   chr9_82650054     ASom    C    A        0      0        2 
   9   chr9_82650054     HCab    C    A        0      0        2 
   9   chr9_82650054     HPrz    C    A        0      0        2 
   9   chr9_82650054     ZBoe    C    A        1      2        2 
   9   chr9_82650054     ZGre    C    A        1      2        2 
   9   chr9_82650054     ZHar    C    A        1      2        2 
   9   chr9_82650054   Sample    C    A        0      0        2 
   9   chr9_82670966     AAsi    C    A        0      0        2 
   9   chr9_82670966     AKia    C    A        0      0        2 
   9   chr9_82670966     AOna    C    A        0      0        2 
   9   chr9_82670966     ASom    C    A        0      0        2 
   9   chr9_82670966     HCab    C    A        0      0        2 
   9   chr9_82670966     HPrz    C    A        0      0        2 
   9   chr9_82670966     ZBoe    C    A        1      2        2 
   9   chr9_82670966     ZGre    C    A        0      0        2 
   9   chr9_82670966     ZHar    C    A        0      0        2 
   9   chr9_82670966   Sample    C    A        0      0        2 
   9   chr9_82820607     AAsi    T    A        0      0        2 
   9   chr9_82820607     AKia    T    A        0      0        2 
   9   chr9_82820607     AOna    T    A        0      0        2 
   9   chr9_82820607     ASom    T    A        0      0        2 
   9   chr9_82820607     HCab    T    A        0      0        2 
   9   chr9_82820607     HPrz    T    A      0.5      1        2 
   9   chr9_82820607     ZBoe    T    A        0      0        2 
   9   chr9_82820607     ZGre    T    A        0      0        2 
   9   chr9_82820607     ZHar    T    A        0      0        2 
   9   chr9_82820607   Sample    T    A        0      0        2 
   9   chr9_82838771     AAsi    C    G        0      0        2 
   9   chr9_82838771     AKia    C    G      0.5      1        2 
   9   chr9_82838771     AOna    C    G        0      0        2 
   9   chr9_82838771     ASom    C    G        0      0        2 
   9   chr9_82838771     HCab    C    G        0      0        2 
   9   chr9_82838771     HPrz    C    G        0      0        2 
   9   chr9_82838771     ZBoe    C    G        0      0        2 
   9   chr9_82838771     ZGre    C    G        0      0        2 
   9   chr9_82838771     ZHar    C    G        0      0        2 
   9   chr9_82838771   Sample    C    G        0      0        2 
   9   chr9_82847328     AAsi    G    C        0      0        2 
   9   chr9_82847328     AKia    G    C        0      0        2 
   9   chr9_82847328     AOna    G    C      0.5      1        2 
   9   chr9_82847328     ASom    G    C        0      0        2 
   9   chr9_82847328     HCab    G    C        0      0        2 
   9   chr9_82847328     HPrz    G    C        0      0        2 
   9   chr9_82847328     ZBoe    G    C        0      0        2 
   9   chr9_82847328     ZGre    G    C        0      0        2 
   9   chr9_82847328     ZHar    G    C        0      0        2 
   9   chr9_82847328   Sample    G    C        0      0        2 
   9   chr9_82853693     AAsi    C    A        0      0        2 
   9   chr9_82853693     AKia    C    A      0.5      1        2 
   9   chr9_82853693     AOna    C    A        0      0        2 
   9   chr9_82853693     ASom    C    A        0      0        2 
   9   chr9_82853693     HCab    C    A        0      0        2 
   9   chr9_82853693     HPrz    C    A        0      0        2 
   9   chr9_82853693     ZBoe    C    A        0      0        2 
   9   chr9_82853693     ZGre    C    A        0      0        2 
   9   chr9_82853693     ZHar    C    A        0      0        2 
   9   chr9_82853693   Sample    C    A        0      0        2 
   9   chr9_82941214     AAsi    G    T        0      0        2 
   9   chr9_82941214     AKia    G    T        0      0        2 
   9   chr9_82941214     AOna    G    T        0      0        2 
   9   chr9_82941214     ASom    G    T        0      0        2 
   9   chr9_82941214     HCab    G    T        1      2        2 
   9   chr9_82941214     HPrz    G    T      0.5      1        2 
   9   chr9_82941214     ZBoe    G    T        0      0        2 
   9   chr9_82941214     ZGre    G    T        0      0        2 
   9   chr9_82941214     ZHar    G    T        0      0        2 
   9   chr9_82941214   Sample    G    T        0      0        2 
   9   chr9_82986383     AAsi    C    G        0      0        2 
   9   chr9_82986383     AKia    C    G        0      0        2 
   9   chr9_82986383     AOna    C    G        0      0        2 
   9   chr9_82986383     ASom    C    G        0      0        2 
   9   chr9_82986383     HCab    C    G        0      0        2 
   9   chr9_82986383     HPrz    C    G        0      0        2 
   9   chr9_82986383     ZBoe    C    G        1      2        2 
   9   chr9_82986383     ZGre    C    G        0      0        2 
   9   chr9_82986383     ZHar    C    G        0      0        2 
   9   chr9_82986383   Sample    C    G        0      0        2 
   9   chr9_82991134     AAsi    A    T        0      0        2 
   9   chr9_82991134     AKia    A    T        0      0        2 
   9   chr9_82991134     AOna    A    T        0      0        2 
   9   chr9_82991134     ASom    A    T        0      0        2 
   9   chr9_82991134     HCab    A    T        0      0        2 
   9   chr9_82991134     HPrz    A    T        0      0        2 
   9   chr9_82991134     ZBoe    A    T        1      2        2 
   9   chr9_82991134     ZGre    A    T        0      0        2 
   9   chr9_82991134     ZHar    A    T        0      0        2 
   9   chr9_82991134   Sample    A    T        0      0        2 
   9   chr9_83019274     AAsi    C    G        1      2        2 
   9   chr9_83019274     AKia    C    G        0      0        2 
   9   chr9_83019274     AOna    C    G        0      0        2 
   9   chr9_83019274     ASom    C    G        1      2        2 
   9   chr9_83019274     HCab    C    G        0      0        2 
   9   chr9_83019274     HPrz    C    G        0      0        2 
   9   chr9_83019274     ZBoe    C    G        0      0        2 
   9   chr9_83019274     ZGre    C    G        0      0        2 
   9   chr9_83019274     ZHar    C    G        0      0        2 
   9   chr9_83019274   Sample    C    G        1      2        2 
   9   chr9_83043430     AAsi    C    G        0      0        2 
   9   chr9_83043430     AKia    C    G        0      0        2 
   9   chr9_83043430     AOna    C    G        0      0        2 
   9   chr9_83043430     ASom    C    G        0      0        2 
   9   chr9_83043430     HCab    C    G        1      2        2 
   9   chr9_83043430     HPrz    C    G        1      2        2 
   9   chr9_83043430     ZBoe    C    G        0      0        2 
   9   chr9_83043430     ZGre    C    G        0      0        2 
   9   chr9_83043430     ZHar    C    G        0      0        2 
   9   chr9_83043430   Sample    C    G        0      0        2 
   9   chr9_83043973     AAsi    G    T        0      0        2 
   9   chr9_83043973     AKia    G    T        1      2        2 
   9   chr9_83043973     AOna    G    T        1      2        2 
   9   chr9_83043973     ASom    G    T        0      0        2 
   9   chr9_83043973     HCab    G    T        0      0        2 
   9   chr9_83043973     HPrz    G    T        0      0        2 
   9   chr9_83043973     ZBoe    G    T        0      0        2 
   9   chr9_83043973     ZGre    G    T        0      0        2 
   9   chr9_83043973     ZHar    G    T        0      0        2 
   9   chr9_83043973   Sample    G    T        0      0        2 
   9   chr9_83046472     AAsi    T    G        0      0        2 
   9   chr9_83046472     AKia    T    G        1      2        2 
   9   chr9_83046472     AOna    T    G        1      2        2 
   9   chr9_83046472     ASom    T    G        0      0        2 
   9   chr9_83046472     HCab    T    G        0      0        2 
   9   chr9_83046472     HPrz    T    G        0      0        2 
   9   chr9_83046472     ZBoe    T    G        0      0        2 
   9   chr9_83046472     ZGre    T    G        0      0        2 
   9   chr9_83046472     ZHar    T    G        0      0        2 
   9   chr9_83046472   Sample    T    G        0      0        2 
   9   chr9_83064371     AAsi    A    T        0      0        2 
   9   chr9_83064371     AKia    A    T        0      0        2 
   9   chr9_83064371     AOna    A    T        0      0        2 
   9   chr9_83064371     ASom    A    T        0      0        2 
   9   chr9_83064371     HCab    A    T        0      0        2 
   9   chr9_83064371     HPrz    A    T        0      0        2 
   9   chr9_83064371     ZBoe    A    T        0      0        2 
   9   chr9_83064371     ZGre    A    T        0      0        2 
   9   chr9_83064371     ZHar    A    T        1      2        2 
   9   chr9_83064371   Sample    A    T        0      0        2 
   9   chr9_83075556     AAsi    C    G        0      0        2 
   9   chr9_83075556     AKia    C    G        0      0        2 
   9   chr9_83075556     AOna    C    G        0      0        2 
   9   chr9_83075556     ASom    C    G        0      0        2 
   9   chr9_83075556     HCab    C    G        1      2        2 
   9   chr9_83075556     HPrz    C    G        1      2        2 
   9   chr9_83075556     ZBoe    C    G        0      0        2 
   9   chr9_83075556     ZGre    C    G        0      0        2 
   9   chr9_83075556     ZHar    C    G        0      0        2 
   9   chr9_83075556   Sample    C    G        0      0        2 
   9   chr9_83112955     AAsi    T    G      0.5      1        2 
   9   chr9_83112955     AKia    T    G        0      0        2 
   9   chr9_83112955     AOna    T    G        0      0        2 
   9   chr9_83112955     ASom    T    G        0      0        2 
   9   chr9_83112955     HCab    T    G        1      2        2 
   9   chr9_83112955     HPrz    T    G        1      2        2 
   9   chr9_83112955     ZBoe    T    G        0      0        2 
   9   chr9_83112955     ZGre    T    G        0      0        2 
   9   chr9_83112955     ZHar    T    G        0      0        2 
   9   chr9_83112955   Sample    T    G        0      0        2 
   9   chr9_83122621     AAsi    A    C        0      0        2 
   9   chr9_83122621     AKia    A    C        0      0        2 
   9   chr9_83122621     AOna    A    C      0.5      1        2 
   9   chr9_83122621     ASom    A    C        0      0        2 
   9   chr9_83122621     HCab    A    C        0      0        2 
   9   chr9_83122621     HPrz    A    C        0      0        2 
   9   chr9_83122621     ZBoe    A    C        0      0        2 
   9   chr9_83122621     ZGre    A    C        0      0        2 
   9   chr9_83122621     ZHar    A    C        0      0        2 
   9   chr9_83122621   Sample    A    C        0      0        2 
   9   chr9_83156017     AAsi    T    G        0      0        2 
   9   chr9_83156017     AKia    T    G        0      0        2 
   9   chr9_83156017     AOna    T    G        0      0        2 
   9   chr9_83156017     ASom    T    G        0      0        2 
   9   chr9_83156017     HCab    T    G        0      0        2 
   9   chr9_83156017     HPrz    T    G        0      0        2 
   9   chr9_83156017     ZBoe    T    G        1      2        2 
   9   chr9_83156017     ZGre    T    G        0      0        2 
   9   chr9_83156017     ZHar    T    G        0      0        2 
   9   chr9_83156017   Sample    T    G        0      0        2 
   9   chr9_83161955     AAsi    G    C        1      2        2 
   9   chr9_83161955     AKia    G    C        0      0        2 
   9   chr9_83161955     AOna    G    C        0      0        2 
   9   chr9_83161955     ASom    G    C        1      2        2 
   9   chr9_83161955     HCab    G    C        0      0        2 
   9   chr9_83161955     HPrz    G    C        0      0        2 
   9   chr9_83161955     ZBoe    G    C        0      0        2 
   9   chr9_83161955     ZGre    G    C        0      0        2 
   9   chr9_83161955     ZHar    G    C        0      0        2 
   9   chr9_83161955   Sample    G    C        1      2        2 
   9   chr9_83164202     AAsi    G    T        1      2        2 
   9   chr9_83164202     AKia    G    T        0      0        2 
   9   chr9_83164202     AOna    G    T        0      0        2 
   9   chr9_83164202     ASom    G    T        1      2        2 
   9   chr9_83164202     HCab    G    T        0      0        2 
   9   chr9_83164202     HPrz    G    T        0      0        2 
   9   chr9_83164202     ZBoe    G    T        0      0        2 
   9   chr9_83164202     ZGre    G    T        0      0        2 
   9   chr9_83164202     ZHar    G    T        0      0        2 
   9   chr9_83164202   Sample    G    T        1      2        2 
   9   chr9_83179220     AAsi    A    T        0      0        2 
   9   chr9_83179220     AKia    A    T        0      0        2 
   9   chr9_83179220     AOna    A    T        0      0        2 
   9   chr9_83179220     ASom    A    T        0      0        2 
   9   chr9_83179220     HCab    A    T        1      2        2 
   9   chr9_83179220     HPrz    A    T        1      2        2 
   9   chr9_83179220     ZBoe    A    T        0      0        2 
   9   chr9_83179220     ZGre    A    T        0      0        2 
   9   chr9_83179220     ZHar    A    T        0      0        2 
   9   chr9_83179220   Sample    A    T        0      0        2 
   9   chr9_83246307     AAsi    G    C        0      0        2 
   9   chr9_83246307     AKia    G    C        1      2        2 
   9   chr9_83246307     AOna    G    C        1      2        2 
   9   chr9_83246307     ASom    G    C        0      0        2 
   9   chr9_83246307     HCab    G    C        0      0        2 
   9   chr9_83246307     HPrz    G    C        0      0        2 
   9   chr9_83246307     ZBoe    G    C        0      0        2 
   9   chr9_83246307     ZGre    G    C        0      0        2 
   9   chr9_83246307     ZHar    G    C        0      0        2 
   9   chr9_83246307   Sample    G    C        0      0        2 
   9   chr9_83256000     AAsi    A    C        0      0        2 
   9   chr9_83256000     AKia    A    C        0      0        2 
   9   chr9_83256000     AOna    A    C        0      0        2 
   9   chr9_83256000     ASom    A    C        0      0        2 
   9   chr9_83256000     HCab    A    C        0      0        2 
   9   chr9_83256000     HPrz    A    C        0      0        2 
   9   chr9_83256000     ZBoe    A    C        0      0        2 
   9   chr9_83256000     ZGre    A    C      0.5      1        2 
   9   chr9_83256000     ZHar    A    C        0      0        2 
   9   chr9_83256000   Sample    A    C        0      0        2 
   9   chr9_83282558     AAsi    C    A        0      0        2 
   9   chr9_83282558     AKia    C    A        0      0        2 
   9   chr9_83282558     AOna    C    A        0      0        2 
   9   chr9_83282558     ASom    C    A        0      0        2 
   9   chr9_83282558     HCab    C    A        0      0        2 
   9   chr9_83282558     HPrz    C    A        0      0        2 
   9   chr9_83282558     ZBoe    C    A        0      0        2 
   9   chr9_83282558     ZGre    C    A        0      0        2 
   9   chr9_83282558     ZHar    C    A        1      2        2 
   9   chr9_83282558   Sample    C    A        0      0        2 
   9   chr9_83305988     AAsi    A    T        0      0        2 
   9   chr9_83305988     AKia    A    T        1      2        2 
   9   chr9_83305988     AOna    A    T        1      2        2 
   9   chr9_83305988     ASom    A    T        0      0        2 
   9   chr9_83305988     HCab    A    T        0      0        2 
   9   chr9_83305988     HPrz    A    T        0      0        2 
   9   chr9_83305988     ZBoe    A    T        0      0        2 
   9   chr9_83305988     ZGre    A    T        0      0        2 
   9   chr9_83305988     ZHar    A    T        0      0        2 
   9   chr9_83305988   Sample    A    T        0      0        2 
   9   chr9_83306742     AAsi    G    C        0      0        2 
   9   chr9_83306742     AKia    G    C        0      0        2 
   9   chr9_83306742     AOna    G    C        0      0        2 
   9   chr9_83306742     ASom    G    C        0      0        2 
   9   chr9_83306742     HCab    G    C        0      0        2 
   9   chr9_83306742     HPrz    G    C        0      0        2 
   9   chr9_83306742     ZBoe    G    C        0      0        2 
   9   chr9_83306742     ZGre    G    C        0      0        2 
   9   chr9_83306742     ZHar    G    C      0.5      1        2 
   9   chr9_83306742   Sample    G    C        0      0        2 
   9   chr9_83350631     AAsi    T    G        0      0        2 
   9   chr9_83350631     AKia    T    G        0      0        2 
   9   chr9_83350631     AOna    T    G        0      0        2 
   9   chr9_83350631     ASom    T    G        0      0        2 
   9   chr9_83350631     HCab    T    G      0.5      1        2 
   9   chr9_83350631     HPrz    T    G      0.5      1        2 
   9   chr9_83350631     ZBoe    T    G        0      0        2 
   9   chr9_83350631     ZGre    T    G        0      0        2 
   9   chr9_83350631     ZHar    T    G        0      0        2 
   9   chr9_83350631   Sample    T    G        0      0        2 
   9   chr9_83373311     AAsi    C    G        0      0        2 
   9   chr9_83373311     AKia    C    G        0      0        2 
   9   chr9_83373311     AOna    C    G        0      0        2 
   9   chr9_83373311     ASom    C    G        0      0        2 
   9   chr9_83373311     HCab    C    G        1      2        2 
   9   chr9_83373311     HPrz    C    G        1      2        2 
   9   chr9_83373311     ZBoe    C    G        0      0        2 
   9   chr9_83373311     ZGre    C    G        0      0        2 
   9   chr9_83373311     ZHar    C    G        0      0        2 
   9   chr9_83373311   Sample    C    G        0      0        2 
   9   chr9_83383964     AAsi    G    C        0      0        2 
   9   chr9_83383964     AKia    G    C        0      0        2 
   9   chr9_83383964     AOna    G    C        0      0        2 
   9   chr9_83383964     ASom    G    C        0      0        2 
   9   chr9_83383964     HCab    G    C        0      0        2 
   9   chr9_83383964     HPrz    G    C      0.5      1        2 
   9   chr9_83383964     ZBoe    G    C        0      0        2 
   9   chr9_83383964     ZGre    G    C        0      0        2 
   9   chr9_83383964     ZHar    G    C        0      0        2 
   9   chr9_83383964   Sample    G    C        0      0        2 
   9   chr9_83392523     AAsi    G    C        0      0        2 
   9   chr9_83392523     AKia    G    C        0      0        2 
   9   chr9_83392523     AOna    G    C        0      0        2 
   9   chr9_83392523     ASom    G    C        0      0        2 
   9   chr9_83392523     HCab    G    C        1      2        2 
   9   chr9_83392523     HPrz    G    C        1      2        2 
   9   chr9_83392523     ZBoe    G    C        0      0        2 
   9   chr9_83392523     ZGre    G    C        0      0        2 
   9   chr9_83392523     ZHar    G    C        0      0        2 
   9   chr9_83392523   Sample    G    C        0      0        2 
   9   chr9_83439436     AAsi    A    T        0      0        2 
   9   chr9_83439436     AKia    A    T        0      0        2 
   9   chr9_83439436     AOna    A    T        0      0        2 
   9   chr9_83439436     ASom    A    T        0      0        2 
   9   chr9_83439436     HCab    A    T        0      0        2 
   9   chr9_83439436     HPrz    A    T        0      0        2 
   9   chr9_83439436     ZBoe    A    T        0      0        2 
   9   chr9_83439436     ZGre    A    T        1      2        2 
   9   chr9_83439436     ZHar    A    T        0      0        2 
   9   chr9_83439436   Sample    A    T        0      0        2 
   9   chr9_83440549     AAsi    C    A        0      0        2 
   9   chr9_83440549     AKia    C    A        0      0        2 
   9   chr9_83440549     AOna    C    A        0      0        2 
   9   chr9_83440549     ASom    C    A        0      0        2 
   9   chr9_83440549     HCab    C    A        0      0        2 
   9   chr9_83440549     HPrz    C    A        0      0        2 
   9   chr9_83440549     ZBoe    C    A        0      0        2 
   9   chr9_83440549     ZGre    C    A        1      2        2 
   9   chr9_83440549     ZHar    C    A        0      0        2 
   9   chr9_83440549   Sample    C    A        0      0        2 
  10    chr10_268067     AAsi    C    G        0      0        2 
  10    chr10_268067     AKia    C    G        0      0        2 
  10    chr10_268067     AOna    C    G        0      0        2 
  10    chr10_268067     ASom    C    G        0      0        2 
  10    chr10_268067     HCab    C    G        0      0        2 
  10    chr10_268067     HPrz    C    G        0      0        2 
  10    chr10_268067     ZBoe    C    G        0      0        2 
  10    chr10_268067     ZGre    C    G        0      0        2 
  10    chr10_268067     ZHar    C    G        1      2        2 
  10    chr10_268067   Sample    C    G        0      0        2 
  10    chr10_282012     AAsi    C    A        0      0        2 
  10    chr10_282012     AKia    C    A        0      0        2 
  10    chr10_282012     AOna    C    A        0      0        2 
  10    chr10_282012     ASom    C    A        0      0        2 
  10    chr10_282012     HCab    C    A        0      0        2 
  10    chr10_282012     HPrz    C    A        0      0        2 
  10    chr10_282012     ZBoe    C    A      0.5      1        2 
  10    chr10_282012     ZGre    C    A        0      0        2 
  10    chr10_282012     ZHar    C    A        0      0        2 
  10    chr10_282012   Sample    C    A        0      0        2 
  10    chr10_287754     AAsi    G    C        0      0        2 
  10    chr10_287754     AKia    G    C        0      0        2 
  10    chr10_287754     AOna    G    C        0      0        2 
  10    chr10_287754     ASom    G    C        0      0        2 
  10    chr10_287754     HCab    G    C        0      0        2 
  10    chr10_287754     HPrz    G    C        0      0        2 
  10    chr10_287754     ZBoe    G    C      0.5      1        2 
  10    chr10_287754     ZGre    G    C        0      0        2 
  10    chr10_287754     ZHar    G    C        0      0        2 
  10    chr10_287754   Sample    G    C        0      0        2 
  10    chr10_291397     AAsi    C    G        0      0        2 
  10    chr10_291397     AKia    C    G        0      0        2 
  10    chr10_291397     AOna    C    G        0      0        2 
  10    chr10_291397     ASom    C    G        0      0        2 
  10    chr10_291397     HCab    C    G        0      0        2 
  10    chr10_291397     HPrz    C    G        0      0        2 
  10    chr10_291397     ZBoe    C    G      0.5      1        2 
  10    chr10_291397     ZGre    C    G        0      0        2 
  10    chr10_291397     ZHar    C    G        0      0        2 
  10    chr10_291397   Sample    C    G        0      0        2 
  10    chr10_309737     AAsi    G    C        0      0        2 
  10    chr10_309737     AKia    G    C        0      0        2 
  10    chr10_309737     AOna    G    C        0      0        2 
  10    chr10_309737     ASom    G    C        0      0        2 
  10    chr10_309737     HCab    G    C        1      2        2 
  10    chr10_309737     HPrz    G    C        1      2        2 
  10    chr10_309737     ZBoe    G    C        0      0        2 
  10    chr10_309737     ZGre    G    C        0      0        2 
  10    chr10_309737     ZHar    G    C        0      0        2 
  10    chr10_309737   Sample    G    C        0      0        2 
  10    chr10_311925     AAsi    C    A        0      0        2 
  10    chr10_311925     AKia    C    A        0      0        2 
  10    chr10_311925     AOna    C    A        0      0        2 
  10    chr10_311925     ASom    C    A        0      0        2 
  10    chr10_311925     HCab    C    A        0      0        2 
  10    chr10_311925     HPrz    C    A        0      0        2 
  10    chr10_311925     ZBoe    C    A        1      2        2 
  10    chr10_311925     ZGre    C    A        0      0        2 
  10    chr10_311925     ZHar    C    A        0      0        2 
  10    chr10_311925   Sample    C    A        0      0        2 
  10    chr10_318093     AAsi    C    A        0      0        2 
  10    chr10_318093     AKia    C    A        0      0        2 
  10    chr10_318093     AOna    C    A      0.5      1        2 
  10    chr10_318093     ASom    C    A        0      0        2 
  10    chr10_318093     HCab    C    A        0      0        2 
  10    chr10_318093     HPrz    C    A        0      0        2 
  10    chr10_318093     ZBoe    C    A        0      0        2 
  10    chr10_318093     ZGre    C    A        0      0        2 
  10    chr10_318093     ZHar    C    A        0      0        2 
  10    chr10_318093   Sample    C    A        0      0        2 
  10    chr10_357103     AAsi    A    C        0      0        2 
  10    chr10_357103     AKia    A    C      0.5      1        2 
  10    chr10_357103     AOna    A    C        0      0        2 
  10    chr10_357103     ASom    A    C        0      0        2 
  10    chr10_357103     HCab    A    C        0      0        2 
  10    chr10_357103     HPrz    A    C        0      0        2 
  10    chr10_357103     ZBoe    A    C        0      0        2 
  10    chr10_357103     ZGre    A    C        0      0        2 
  10    chr10_357103     ZHar    A    C        0      0        2 
  10    chr10_357103   Sample    A    C        0      0        2 
  10    chr10_384794     AAsi    C    A        0      0        2 
  10    chr10_384794     AKia    C    A        1      2        2 
  10    chr10_384794     AOna    C    A        1      2        2 
  10    chr10_384794     ASom    C    A        0      0        2 
  10    chr10_384794     HCab    C    A        0      0        2 
  10    chr10_384794     HPrz    C    A        0      0        2 
  10    chr10_384794     ZBoe    C    A        0      0        2 
  10    chr10_384794     ZGre    C    A        0      0        2 
  10    chr10_384794     ZHar    C    A        0      0        2 
  10    chr10_384794   Sample    C    A        0      0        2 
  10    chr10_399990     AAsi    C    A        0      0        2 
  10    chr10_399990     AKia    C    A      0.5      1        2 
  10    chr10_399990     AOna    C    A        1      2        2 
  10    chr10_399990     ASom    C    A        0      0        2 
  10    chr10_399990     HCab    C    A        0      0        2 
  10    chr10_399990     HPrz    C    A        0      0        2 
  10    chr10_399990     ZBoe    C    A        0      0        2 
  10    chr10_399990     ZGre    C    A        0      0        2 
  10    chr10_399990     ZHar    C    A        0      0        2 
  10    chr10_399990   Sample    C    A        0      0        2 
  10    chr10_411894     AAsi    G    T        0      0        2 
  10    chr10_411894     AKia    G    T        0      0        2 
  10    chr10_411894     AOna    G    T        0      0        2 
  10    chr10_411894     ASom    G    T        0      0        2 
  10    chr10_411894     HCab    G    T        0      0        2 
  10    chr10_411894     HPrz    G    T        1      2        2 
  10    chr10_411894     ZBoe    G    T        0      0        2 
  10    chr10_411894     ZGre    G    T        0      0        2 
  10    chr10_411894     ZHar    G    T        0      0        2 
  10    chr10_411894   Sample    G    T        0      0        2 
  10    chr10_412318     AAsi    A    C      0.5      1        2 
  10    chr10_412318     AKia    A    C        0      0        2 
  10    chr10_412318     AOna    A    C        0      0        2 
  10    chr10_412318     ASom    A    C        1      2        2 
  10    chr10_412318     HCab    A    C        0      0        2 
  10    chr10_412318     HPrz    A    C        0      0        2 
  10    chr10_412318     ZBoe    A    C        0      0        2 
  10    chr10_412318     ZGre    A    C        0      0        2 
  10    chr10_412318     ZHar    A    C        0      0        2 
  10    chr10_412318   Sample    A    C        0      0        2 
  10    chr10_418897     AAsi    T    G        0      0        2 
  10    chr10_418897     AKia    T    G        0      0        2 
  10    chr10_418897     AOna    T    G        0      0        2 
  10    chr10_418897     ASom    T    G        0      0        2 
  10    chr10_418897     HCab    T    G        0      0        2 
  10    chr10_418897     HPrz    T    G        0      0        2 
  10    chr10_418897     ZBoe    T    G        0      0        2 
  10    chr10_418897     ZGre    T    G        0      0        2 
  10    chr10_418897     ZHar    T    G        1      2        2 
  10    chr10_418897   Sample    T    G        0      0        2 
  10    chr10_449357     AAsi    A    C        0      0        2 
  10    chr10_449357     AKia    A    C        0      0        2 
  10    chr10_449357     AOna    A    C        0      0        2 
  10    chr10_449357     ASom    A    C        0      0        2 
  10    chr10_449357     HCab    A    C        0      0        2 
  10    chr10_449357     HPrz    A    C        0      0        2 
  10    chr10_449357     ZBoe    A    C        0      0        2 
  10    chr10_449357     ZGre    A    C        0      0        2 
  10    chr10_449357     ZHar    A    C      0.5      1        2 
  10    chr10_449357   Sample    A    C        0      0        2 
  10    chr10_457210     AAsi    G    T        0      0        2 
  10    chr10_457210     AKia    G    T        0      0        2 
  10    chr10_457210     AOna    G    T        0      0        2 
  10    chr10_457210     ASom    G    T        0      0        2 
  10    chr10_457210     HCab    G    T        0      0        2 
  10    chr10_457210     HPrz    G    T        1      2        2 
  10    chr10_457210     ZBoe    G    T        0      0        2 
  10    chr10_457210     ZGre    G    T        0      0        2 
  10    chr10_457210     ZHar    G    T        0      0        2 
  10    chr10_457210   Sample    G    T        0      0        2 
  10    chr10_462014     AAsi    C    A        0      0        2 
  10    chr10_462014     AKia    C    A        0      0        2 
  10    chr10_462014     AOna    C    A      0.5      1        2 
  10    chr10_462014     ASom    C    A        0      0        2 
  10    chr10_462014     HCab    C    A        0      0        2 
  10    chr10_462014     HPrz    C    A        0      0        2 
  10    chr10_462014     ZBoe    C    A        0      0        2 
  10    chr10_462014     ZGre    C    A        0      0        2 
  10    chr10_462014     ZHar    C    A        0      0        2 
  10    chr10_462014   Sample    C    A        0      0        2 
  10    chr10_465539     AAsi    A    T        0      0        2 
  10    chr10_465539     AKia    A    T        0      0        2 
  10    chr10_465539     AOna    A    T        0      0        2 
  10    chr10_465539     ASom    A    T        0      0        2 
  10    chr10_465539     HCab    A    T        0      0        2 
  10    chr10_465539     HPrz    A    T        0      0        2 
  10    chr10_465539     ZBoe    A    T        1      2        2 
  10    chr10_465539     ZGre    A    T        1      2        2 
  10    chr10_465539     ZHar    A    T        1      2        2 
  10    chr10_465539   Sample    A    T        0      0        2 
  10    chr10_475356     AAsi    C    A        0      0        2 
  10    chr10_475356     AKia    C    A        0      0        2 
  10    chr10_475356     AOna    C    A        0      0        2 
  10    chr10_475356     ASom    C    A        0      0        2 
  10    chr10_475356     HCab    C    A        0      0        2 
  10    chr10_475356     HPrz    C    A        0      0        2 
  10    chr10_475356     ZBoe    C    A      0.5      1        2 
  10    chr10_475356     ZGre    C    A        0      0        2 
  10    chr10_475356     ZHar    C    A        0      0        2 
  10    chr10_475356   Sample    C    A        0      0        2 
  10    chr10_496419     AAsi    T    G        1      2        2 
  10    chr10_496419     AKia    T    G        0      0        2 
  10    chr10_496419     AOna    T    G        0      0        2 
  10    chr10_496419     ASom    T    G        1      2        2 
  10    chr10_496419     HCab    T    G        0      0        2 
  10    chr10_496419     HPrz    T    G        0      0        2 
  10    chr10_496419     ZBoe    T    G        0      0        2 
  10    chr10_496419     ZGre    T    G        0      0        2 
  10    chr10_496419     ZHar    T    G        0      0        2 
  10    chr10_496419   Sample    T    G        1      2        2 
  10    chr10_502232     AAsi    T    A        0      0        2 
  10    chr10_502232     AKia    T    A        0      0        2 
  10    chr10_502232     AOna    T    A        0      0        2 
  10    chr10_502232     ASom    T    A        0      0        2 
  10    chr10_502232     HCab    T    A        1      2        2 
  10    chr10_502232     HPrz    T    A        1      2        2 
  10    chr10_502232     ZBoe    T    A        0      0        2 
  10    chr10_502232     ZGre    T    A        0      0        2 
  10    chr10_502232     ZHar    T    A        0      0        2 
  10    chr10_502232   Sample    T    A        0      0        2 
  10    chr10_503948     AAsi    C    G        0      0        2 
  10    chr10_503948     AKia    C    G        0      0        2 
  10    chr10_503948     AOna    C    G        0      0        2 
  10    chr10_503948     ASom    C    G        0      0        2 
  10    chr10_503948     HCab    C    G        0      0        2 
  10    chr10_503948     HPrz    C    G        0      0        2 
  10    chr10_503948     ZBoe    C    G        0      0        2 
  10    chr10_503948     ZGre    C    G        1      2        2 
  10    chr10_503948     ZHar    C    G        0      0        2 
  10    chr10_503948   Sample    C    G        0      0        2 
  10    chr10_505303     AAsi    C    A        0      0        2 
  10    chr10_505303     AKia    C    A        0      0        2 
  10    chr10_505303     AOna    C    A        0      0        2 
  10    chr10_505303     ASom    C    A        0      0        2 
  10    chr10_505303     HCab    C    A        1      2        2 
  10    chr10_505303     HPrz    C    A        0      0        2 
  10    chr10_505303     ZBoe    C    A        0      0        2 
  10    chr10_505303     ZGre    C    A        0      0        2 
  10    chr10_505303     ZHar    C    A        0      0        2 
  10    chr10_505303   Sample    C    A        0      0        2 
  10    chr10_506824     AAsi    T    G      0.5      1        2 
  10    chr10_506824     AKia    T    G        0      0        2 
  10    chr10_506824     AOna    T    G        0      0        2 
  10    chr10_506824     ASom    T    G        0      0        2 
  10    chr10_506824     HCab    T    G        0      0        2 
  10    chr10_506824     HPrz    T    G        0      0        2 
  10    chr10_506824     ZBoe    T    G        0      0        2 
  10    chr10_506824     ZGre    T    G        0      0        2 
  10    chr10_506824     ZHar    T    G        0      0        2 
  10    chr10_506824   Sample    T    G        0      0        2 
  10    chr10_550465     AAsi    C    A        0      0        2 
  10    chr10_550465     AKia    C    A        0      0        2 
  10    chr10_550465     AOna    C    A        0      0        2 
  10    chr10_550465     ASom    C    A        0      0        2 
  10    chr10_550465     HCab    C    A        0      0        2 
  10    chr10_550465     HPrz    C    A        0      0        2 
  10    chr10_550465     ZBoe    C    A        1      2        2 
  10    chr10_550465     ZGre    C    A        0      0        2 
  10    chr10_550465     ZHar    C    A        0      0        2 
  10    chr10_550465   Sample    C    A        0      0        2 
  10    chr10_562031     AAsi    G    C        0      0        2 
  10    chr10_562031     AKia    G    C        1      2        2 
  10    chr10_562031     AOna    G    C        0      0        2 
  10    chr10_562031     ASom    G    C        0      0        2 
  10    chr10_562031     HCab    G    C        0      0        2 
  10    chr10_562031     HPrz    G    C        0      0        2 
  10    chr10_562031     ZBoe    G    C        0      0        2 
  10    chr10_562031     ZGre    G    C        0      0        2 
  10    chr10_562031     ZHar    G    C        0      0        2 
  10    chr10_562031   Sample    G    C        0      0        2 
  10    chr10_569192     AAsi    G    C        0      0        2 
  10    chr10_569192     AKia    G    C        0      0        2 
  10    chr10_569192     AOna    G    C        0      0        2 
  10    chr10_569192     ASom    G    C        0      0        2 
  10    chr10_569192     HCab    G    C        1      2        2 
  10    chr10_569192     HPrz    G    C        1      2        2 
  10    chr10_569192     ZBoe    G    C        0      0        2 
  10    chr10_569192     ZGre    G    C        0      0        2 
  10    chr10_569192     ZHar    G    C        0      0        2 
  10    chr10_569192   Sample    G    C        0      0        2 
  10    chr10_594461     AAsi    C    A        0      0        2 
  10    chr10_594461     AKia    C    A        0      0        2 
  10    chr10_594461     AOna    C    A        0      0        2 
  10    chr10_594461     ASom    C    A        0      0        2 
  10    chr10_594461     HCab    C    A        0      0        2 
  10    chr10_594461     HPrz    C    A        0      0        2 
  10    chr10_594461     ZBoe    C    A        0      0        2 
  10    chr10_594461     ZGre    C    A        0      0        2 
  10    chr10_594461     ZHar    C    A        1      2        2 
  10    chr10_594461   Sample    C    A        0      0        2 
  10    chr10_619696     AAsi    G    T        0      0        2 
  10    chr10_619696     AKia    G    T        1      2        2 
  10    chr10_619696     AOna    G    T        0      0        2 
  10    chr10_619696     ASom    G    T        0      0        2 
  10    chr10_619696     HCab    G    T        0      0        2 
  10    chr10_619696     HPrz    G    T        0      0        2 
  10    chr10_619696     ZBoe    G    T        0      0        2 
  10    chr10_619696     ZGre    G    T        0      0        2 
  10    chr10_619696     ZHar    G    T        0      0        2 
  10    chr10_619696   Sample    G    T        0      0        2 
  10    chr10_628219     AAsi    G    C        0      0        2 
  10    chr10_628219     AKia    G    C        1      2        2 
  10    chr10_628219     AOna    G    C        0      0        2 
  10    chr10_628219     ASom    G    C        0      0        2 
  10    chr10_628219     HCab    G    C        0      0        2 
  10    chr10_628219     HPrz    G    C        0      0        2 
  10    chr10_628219     ZBoe    G    C        0      0        2 
  10    chr10_628219     ZGre    G    C        0      0        2 
  10    chr10_628219     ZHar    G    C        0      0        2 
  10    chr10_628219   Sample    G    C        0      0        2 
  10    chr10_628397     AAsi    T    A        0      0        2 
  10    chr10_628397     AKia    T    A        0      0        2 
  10    chr10_628397     AOna    T    A        0      0        2 
  10    chr10_628397     ASom    T    A        0      0        2 
  10    chr10_628397     HCab    T    A        0      0        2 
  10    chr10_628397     HPrz    T    A        0      0        2 
  10    chr10_628397     ZBoe    T    A        1      2        2 
  10    chr10_628397     ZGre    T    A        1      2        2 
  10    chr10_628397     ZHar    T    A        1      2        2 
  10    chr10_628397   Sample    T    A        0      0        2 
  10    chr10_645828     AAsi    A    T        0      0        2 
  10    chr10_645828     AKia    A    T        0      0        2 
  10    chr10_645828     AOna    A    T      0.5      1        2 
  10    chr10_645828     ASom    A    T        0      0        2 
  10    chr10_645828     HCab    A    T        0      0        2 
  10    chr10_645828     HPrz    A    T        0      0        2 
  10    chr10_645828     ZBoe    A    T        0      0        2 
  10    chr10_645828     ZGre    A    T        0      0        2 
  10    chr10_645828     ZHar    A    T        0      0        2 
  10    chr10_645828   Sample    A    T        0      0        2 
  10    chr10_656875     AAsi    C    G        0      0        2 
  10    chr10_656875     AKia    C    G        1      2        2 
  10    chr10_656875     AOna    C    G      0.5      1        2 
  10    chr10_656875     ASom    C    G        0      0        2 
  10    chr10_656875     HCab    C    G        0      0        2 
  10    chr10_656875     HPrz    C    G        0      0        2 
  10    chr10_656875     ZBoe    C    G        0      0        2 
  10    chr10_656875     ZGre    C    G        0      0        2 
  10    chr10_656875     ZHar    C    G        0      0        2 
  10    chr10_656875   Sample    C    G        0      0        2 
  10    chr10_688468     AAsi    T    G        0      0        2 
  10    chr10_688468     AKia    T    G        1      2        2 
  10    chr10_688468     AOna    T    G        0      0        2 
  10    chr10_688468     ASom    T    G        0      0        2 
  10    chr10_688468     HCab    T    G        0      0        2 
  10    chr10_688468     HPrz    T    G        0      0        2 
  10    chr10_688468     ZBoe    T    G        0      0        2 
  10    chr10_688468     ZGre    T    G        0      0        2 
  10    chr10_688468     ZHar    T    G        0      0        2 
  10    chr10_688468   Sample    T    G        0      0        2 
  10    chr10_714292     AAsi    G    T        0      0        2 
  10    chr10_714292     AKia    G    T        0      0        2 
  10    chr10_714292     AOna    G    T        0      0        2 
  10    chr10_714292     ASom    G    T        0      0        2 
  10    chr10_714292     HCab    G    T        1      2        2 
  10    chr10_714292     HPrz    G    T        1      2        2 
  10    chr10_714292     ZBoe    G    T        0      0        2 
  10    chr10_714292     ZGre    G    T        0      0        2 
  10    chr10_714292     ZHar    G    T        0      0        2 
  10    chr10_714292   Sample    G    T        0      0        2 
  10    chr10_714815     AAsi    T    G        0      0        2 
  10    chr10_714815     AKia    T    G        0      0        2 
  10    chr10_714815     AOna    T    G        0      0        2 
  10    chr10_714815     ASom    T    G        0      0        2 
  10    chr10_714815     HCab    T    G        0      0        2 
  10    chr10_714815     HPrz    T    G        0      0        2 
  10    chr10_714815     ZBoe    T    G        0      0        2 
  10    chr10_714815     ZGre    T    G      0.5      1        2 
  10    chr10_714815     ZHar    T    G        0      0        2 
  10    chr10_714815   Sample    T    G        0      0        2 
  10    chr10_717339     AAsi    G    C        0      0        2 
  10    chr10_717339     AKia    G    C        0      0        2 
  10    chr10_717339     AOna    G    C        0      0        2 
  10    chr10_717339     ASom    G    C        0      0        2 
  10    chr10_717339     HCab    G    C        1      2        2 
  10    chr10_717339     HPrz    G    C        1      2        2 
  10    chr10_717339     ZBoe    G    C        0      0        2 
  10    chr10_717339     ZGre    G    C        0      0        2 
  10    chr10_717339     ZHar    G    C        0      0        2 
  10    chr10_717339   Sample    G    C        0      0        2 
  10    chr10_721247     AAsi    A    C        0      0        2 
  10    chr10_721247     AKia    A    C        0      0        2 
  10    chr10_721247     AOna    A    C        0      0        2 
  10    chr10_721247     ASom    A    C        0      0        2 
  10    chr10_721247     HCab    A    C        0      0        2 
  10    chr10_721247     HPrz    A    C        0      0        2 
  10    chr10_721247     ZBoe    A    C      0.5      1        2 
  10    chr10_721247     ZGre    A    C        0      0        2 
  10    chr10_721247     ZHar    A    C        0      0        2 
  10    chr10_721247   Sample    A    C        0      0        2 
  10    chr10_723370     AAsi    T    A      0.5      1        2 
  10    chr10_723370     AKia    T    A        0      0        2 
  10    chr10_723370     AOna    T    A        0      0        2 
  10    chr10_723370     ASom    T    A        0      0        2 
  10    chr10_723370     HCab    T    A        0      0        2 
  10    chr10_723370     HPrz    T    A        0      0        2 
  10    chr10_723370     ZBoe    T    A        0      0        2 
  10    chr10_723370     ZGre    T    A        0      0        2 
  10    chr10_723370     ZHar    T    A        0      0        2 
  10    chr10_723370   Sample    T    A        0      0        2 
  10    chr10_735477     AAsi    T    A        0      0        2 
  10    chr10_735477     AKia    T    A        0      0        2 
  10    chr10_735477     AOna    T    A        0      0        2 
  10    chr10_735477     ASom    T    A        0      0        2 
  10    chr10_735477     HCab    T    A        0      0        2 
  10    chr10_735477     HPrz    T    A        0      0        2 
  10    chr10_735477     ZBoe    T    A        0      0        2 
  10    chr10_735477     ZGre    T    A        0      0        2 
  10    chr10_735477     ZHar    T    A      0.5      1        2 
  10    chr10_735477   Sample    T    A        0      0        2 
  10    chr10_757819     AAsi    A    C        0      0        2 
  10    chr10_757819     AKia    A    C        1      2        2 
  10    chr10_757819     AOna    A    C        0      0        2 
  10    chr10_757819     ASom    A    C        0      0        2 
  10    chr10_757819     HCab    A    C        0      0        2 
  10    chr10_757819     HPrz    A    C        0      0        2 
  10    chr10_757819     ZBoe    A    C        0      0        2 
  10    chr10_757819     ZGre    A    C        0      0        2 
  10    chr10_757819     ZHar    A    C        0      0        2 
  10    chr10_757819   Sample    A    C        0      0        2 
  10    chr10_770030     AAsi    T    A        0      0        2 
  10    chr10_770030     AKia    T    A        0      0        2 
  10    chr10_770030     AOna    T    A        0      0        2 
  10    chr10_770030     ASom    T    A        0      0        2 
  10    chr10_770030     HCab    T    A        0      0        2 
  10    chr10_770030     HPrz    T    A        0      0        2 
  10    chr10_770030     ZBoe    T    A        1      2        2 
  10    chr10_770030     ZGre    T    A        1      2        2 
  10    chr10_770030     ZHar    T    A        1      2        2 
  10    chr10_770030   Sample    T    A        0      0        2 
  10    chr10_781007     AAsi    T    G        0      0        2 
  10    chr10_781007     AKia    T    G        1      2        2 
  10    chr10_781007     AOna    T    G        0      0        2 
  10    chr10_781007     ASom    T    G        0      0        2 
  10    chr10_781007     HCab    T    G        0      0        2 
  10    chr10_781007     HPrz    T    G        0      0        2 
  10    chr10_781007     ZBoe    T    G        0      0        2 
  10    chr10_781007     ZGre    T    G        0      0        2 
  10    chr10_781007     ZHar    T    G        0      0        2 
  10    chr10_781007   Sample    T    G        0      0        2 
  10    chr10_801902     AAsi    C    G        0      0        2 
  10    chr10_801902     AKia    C    G        0      0        2 
  10    chr10_801902     AOna    C    G        0      0        2 
  10    chr10_801902     ASom    C    G        0      0        2 
  10    chr10_801902     HCab    C    G        0      0        2 
  10    chr10_801902     HPrz    C    G        1      2        2 
  10    chr10_801902     ZBoe    C    G        0      0        2 
  10    chr10_801902     ZGre    C    G        0      0        2 
  10    chr10_801902     ZHar    C    G        0      0        2 
  10    chr10_801902   Sample    C    G        0      0        2 
  10    chr10_812284     AAsi    C    G        0      0        2 
  10    chr10_812284     AKia    C    G        0      0        2 
  10    chr10_812284     AOna    C    G        0      0        2 
  10    chr10_812284     ASom    C    G        0      0        2 
  10    chr10_812284     HCab    C    G        1      2        2 
  10    chr10_812284     HPrz    C    G        1      2        2 
  10    chr10_812284     ZBoe    C    G        0      0        2 
  10    chr10_812284     ZGre    C    G        0      0        2 
  10    chr10_812284     ZHar    C    G        0      0        2 
  10    chr10_812284   Sample    C    G        0      0        2 
  10    chr10_816412     AAsi    A    T        0      0        2 
  10    chr10_816412     AKia    A    T        0      0        2 
  10    chr10_816412     AOna    A    T        0      0        2 
  10    chr10_816412     ASom    A    T        0      0        2 
  10    chr10_816412     HCab    A    T        1      2        2 
  10    chr10_816412     HPrz    A    T        1      2        2 
  10    chr10_816412     ZBoe    A    T        0      0        2 
  10    chr10_816412     ZGre    A    T        0      0        2 
  10    chr10_816412     ZHar    A    T        0      0        2 
  10    chr10_816412   Sample    A    T        0      0        2 
  10    chr10_826256     AAsi    G    C        0      0        2 
  10    chr10_826256     AKia    G    C        0      0        2 
  10    chr10_826256     AOna    G    C        0      0        2 
  10    chr10_826256     ASom    G    C        0      0        2 
  10    chr10_826256     HCab    G    C        1      2        2 
  10    chr10_826256     HPrz    G    C        1      2        2 
  10    chr10_826256     ZBoe    G    C        0      0        2 
  10    chr10_826256     ZGre    G    C        0      0        2 
  10    chr10_826256     ZHar    G    C        0      0        2 
  10    chr10_826256   Sample    G    C        0      0        2 
  10    chr10_828659     AAsi    T    G        0      0        2 
  10    chr10_828659     AKia    T    G        0      0        2 
  10    chr10_828659     AOna    T    G        0      0        2 
  10    chr10_828659     ASom    T    G        0      0        2 
  10    chr10_828659     HCab    T    G        1      2        2 
  10    chr10_828659     HPrz    T    G        1      2        2 
  10    chr10_828659     ZBoe    T    G        0      0        2 
  10    chr10_828659     ZGre    T    G        0      0        2 
  10    chr10_828659     ZHar    T    G        0      0        2 
  10    chr10_828659   Sample    T    G        0      0        2 
  10    chr10_835032     AAsi    G    C        0      0        2 
  10    chr10_835032     AKia    G    C        0      0        2 
  10    chr10_835032     AOna    G    C        0      0        2 
  10    chr10_835032     ASom    G    C        0      0        2 
  10    chr10_835032     HCab    G    C        0      0        2 
  10    chr10_835032     HPrz    G    C        0      0        2 
  10    chr10_835032     ZBoe    G    C      0.5      1        2 
  10    chr10_835032     ZGre    G    C        0      0        2 
  10    chr10_835032     ZHar    G    C        0      0        2 
  10    chr10_835032   Sample    G    C        0      0        2 
  10    chr10_841389     AAsi    A    C        0      0        2 
  10    chr10_841389     AKia    A    C        0      0        2 
  10    chr10_841389     AOna    A    C        0      0        2 
  10    chr10_841389     ASom    A    C        0      0        2 
  10    chr10_841389     HCab    A    C        1      2        2 
  10    chr10_841389     HPrz    A    C        1      2        2 
  10    chr10_841389     ZBoe    A    C        0      0        2 
  10    chr10_841389     ZGre    A    C        0      0        2 
  10    chr10_841389     ZHar    A    C        0      0        2 
  10    chr10_841389   Sample    A    C        0      0        2 
  10    chr10_855316     AAsi    C    G        0      0        2 
  10    chr10_855316     AKia    C    G        0      0        2 
  10    chr10_855316     AOna    C    G        0      0        2 
  10    chr10_855316     ASom    C    G        0      0        2 
  10    chr10_855316     HCab    C    G        1      2        2 
  10    chr10_855316     HPrz    C    G        0      0        2 
  10    chr10_855316     ZBoe    C    G        0      0        2 
  10    chr10_855316     ZGre    C    G        0      0        2 
  10    chr10_855316     ZHar    C    G        0      0        2 
  10    chr10_855316   Sample    C    G        0      0        2 
  10    chr10_879691     AAsi    C    G        0      0        2 
  10    chr10_879691     AKia    C    G        0      0        2 
  10    chr10_879691     AOna    C    G        0      0        2 
  10    chr10_879691     ASom    C    G        0      0        2 
  10    chr10_879691     HCab    C    G        1      2        2 
  10    chr10_879691     HPrz    C    G        1      2        2 
  10    chr10_879691     ZBoe    C    G        0      0        2 
  10    chr10_879691     ZGre    C    G        0      0        2 
  10    chr10_879691     ZHar    C    G        0      0        2 
  10    chr10_879691   Sample    C    G        0      0        2 
  10    chr10_888285     AAsi    C    A        0      0        2 
  10    chr10_888285     AKia    C    A        0      0        2 
  10    chr10_888285     AOna    C    A        0      0        2 
  10    chr10_888285     ASom    C    A        0      0        2 
  10    chr10_888285     HCab    C    A        0      0        2 
  10    chr10_888285     HPrz    C    A        0      0        2 
  10    chr10_888285     ZBoe    C    A        0      0        2 
  10    chr10_888285     ZGre    C    A        1      2        2 
  10    chr10_888285     ZHar    C    A        0      0        2 
  10    chr10_888285   Sample    C    A        0      0        2 
  10    chr10_891743     AAsi    G    T      0.5      1        2 
  10    chr10_891743     AKia    G    T        0      0        2 
  10    chr10_891743     AOna    G    T        0      0        2 
  10    chr10_891743     ASom    G    T        0      0        2 
  10    chr10_891743     HCab    G    T        0      0        2 
  10    chr10_891743     HPrz    G    T        0      0        2 
  10    chr10_891743     ZBoe    G    T        0      0        2 
  10    chr10_891743     ZGre    G    T        0      0        2 
  10    chr10_891743     ZHar    G    T        0      0        2 
  10    chr10_891743   Sample    G    T        0      0        2 
  10    chr10_892673     AAsi    A    C        0      0        2 
  10    chr10_892673     AKia    A    C        0      0        2 
  10    chr10_892673     AOna    A    C        0      0        2 
  10    chr10_892673     ASom    A    C        0      0        2 
  10    chr10_892673     HCab    A    C        1      2        2 
  10    chr10_892673     HPrz    A    C        0      0        2 
  10    chr10_892673     ZBoe    A    C        0      0        2 
  10    chr10_892673     ZGre    A    C        0      0        2 
  10    chr10_892673     ZHar    A    C        0      0        2 
  10    chr10_892673   Sample    A    C        0      0        2 
  10    chr10_908056     AAsi    C    A        0      0        2 
  10    chr10_908056     AKia    C    A        0      0        2 
  10    chr10_908056     AOna    C    A        0      0        2 
  10    chr10_908056     ASom    C    A        1      2        2 
  10    chr10_908056     HCab    C    A        0      0        2 
  10    chr10_908056     HPrz    C    A        0      0        2 
  10    chr10_908056     ZBoe    C    A        0      0        2 
  10    chr10_908056     ZGre    C    A        0      0        2 
  10    chr10_908056     ZHar    C    A        0      0        2 
  10    chr10_908056   Sample    C    A        0      0        2 
  10    chr10_911326     AAsi    T    G        0      0        2 
  10    chr10_911326     AKia    T    G        0      0        2 
  10    chr10_911326     AOna    T    G      0.5      1        2 
  10    chr10_911326     ASom    T    G        0      0        2 
  10    chr10_911326     HCab    T    G        0      0        2 
  10    chr10_911326     HPrz    T    G        0      0        2 
  10    chr10_911326     ZBoe    T    G        0      0        2 
  10    chr10_911326     ZGre    T    G        0      0        2 
  10    chr10_911326     ZHar    T    G        0      0        2 
  10    chr10_911326   Sample    T    G        0      0        2 
  10    chr10_949357     AAsi    G    C        0      0        2 
  10    chr10_949357     AKia    G    C        0      0        2 
  10    chr10_949357     AOna    G    C        0      0        2 
  10    chr10_949357     ASom    G    C        0      0        2 
  10    chr10_949357     HCab    G    C        0      0        2 
  10    chr10_949357     HPrz    G    C        0      0        2 
  10    chr10_949357     ZBoe    G    C      0.5      1        2 
  10    chr10_949357     ZGre    G    C        0      0        2 
  10    chr10_949357     ZHar    G    C        0      0        2 
  10    chr10_949357   Sample    G    C        0      0        2 
  10    chr10_976068     AAsi    T    G        0      0        2 
  10    chr10_976068     AKia    T    G        0      0        2 
  10    chr10_976068     AOna    T    G        0      0        2 
  10    chr10_976068     ASom    T    G        0      0        2 
  10    chr10_976068     HCab    T    G        0      0        2 
  10    chr10_976068     HPrz    T    G        0      0        2 
  10    chr10_976068     ZBoe    T    G        0      0        2 
  10    chr10_976068     ZGre    T    G      0.5      1        2 
  10    chr10_976068     ZHar    T    G        0      0        2 
  10    chr10_976068   Sample    T    G        0      0        2 
  10    chr10_976303     AAsi    A    C        0      0        2 
  10    chr10_976303     AKia    A    C        0      0        2 
  10    chr10_976303     AOna    A    C        0      0        2 
  10    chr10_976303     ASom    A    C        0      0        2 
  10    chr10_976303     HCab    A    C        0      0        2 
  10    chr10_976303     HPrz    A    C      0.5      1        2 
  10    chr10_976303     ZBoe    A    C        0      0        2 
  10    chr10_976303     ZGre    A    C        0      0        2 
  10    chr10_976303     ZHar    A    C        0      0        2 
  10    chr10_976303   Sample    A    C        0      0        2 
  10   chr10_1023358     AAsi    G    T        0      0        2 
  10   chr10_1023358     AKia    G    T        1      2        2 
  10   chr10_1023358     AOna    G    T        1      2        2 
  10   chr10_1023358     ASom    G    T        0      0        2 
  10   chr10_1023358     HCab    G    T        0      0        2 
  10   chr10_1023358     HPrz    G    T        0      0        2 
  10   chr10_1023358     ZBoe    G    T        0      0        2 
  10   chr10_1023358     ZGre    G    T        0      0        2 
  10   chr10_1023358     ZHar    G    T        0      0        2 
  10   chr10_1023358   Sample    G    T        0      0        2 
  10   chr10_1036919     AAsi    C    G        0      0        2 
  10   chr10_1036919     AKia    C    G        0      0        2 
  10   chr10_1036919     AOna    C    G        0      0        2 
  10   chr10_1036919     ASom    C    G        0      0        2 
  10   chr10_1036919     HCab    C    G        0      0        2 
  10   chr10_1036919     HPrz    C    G        0      0        2 
  10   chr10_1036919     ZBoe    C    G      0.5      1        2 
  10   chr10_1036919     ZGre    C    G        0      0        2 
  10   chr10_1036919     ZHar    C    G        0      0        2 
  10   chr10_1036919   Sample    C    G        0      0        2 
  10   chr10_1047428     AAsi    G    T        0      0        2 
  10   chr10_1047428     AKia    G    T        0      0        2 
  10   chr10_1047428     AOna    G    T        0      0        2 
  10   chr10_1047428     ASom    G    T        0      0        2 
  10   chr10_1047428     HCab    G    T        0      0        2 
  10   chr10_1047428     HPrz    G    T        0      0        2 
  10   chr10_1047428     ZBoe    G    T        1      2        2 
  10   chr10_1047428     ZGre    G    T        0      0        2 
  10   chr10_1047428     ZHar    G    T        0      0        2 
  10   chr10_1047428   Sample    G    T        0      0        2 
  10   chr10_1057957     AAsi    C    A        0      0        2 
  10   chr10_1057957     AKia    C    A        0      0        2 
  10   chr10_1057957     AOna    C    A        0      0        2 
  10   chr10_1057957     ASom    C    A        0      0        2 
  10   chr10_1057957     HCab    C    A        0      0        2 
  10   chr10_1057957     HPrz    C    A        0      0        2 
  10   chr10_1057957     ZBoe    C    A        1      2        2 
  10   chr10_1057957     ZGre    C    A        0      0        2 
  10   chr10_1057957     ZHar    C    A        0      0        2 
  10   chr10_1057957   Sample    C    A        0      0        2 
  10   chr10_1058024     AAsi    T    G        0      0        2 
  10   chr10_1058024     AKia    T    G        1      2        2 
  10   chr10_1058024     AOna    T    G        0      0        2 
  10   chr10_1058024     ASom    T    G        0      0        2 
  10   chr10_1058024     HCab    T    G        0      0        2 
  10   chr10_1058024     HPrz    T    G        0      0        2 
  10   chr10_1058024     ZBoe    T    G        0      0        2 
  10   chr10_1058024     ZGre    T    G        0      0        2 
  10   chr10_1058024     ZHar    T    G        0      0        2 
  10   chr10_1058024   Sample    T    G        0      0        2 
  10   chr10_1061562     AAsi    A    C      0.5      1        2 
  10   chr10_1061562     AKia    A    C        0      0        2 
  10   chr10_1061562     AOna    A    C        0      0        2 
  10   chr10_1061562     ASom    A    C        0      0        2 
  10   chr10_1061562     HCab    A    C        0      0        2 
  10   chr10_1061562     HPrz    A    C        0      0        2 
  10   chr10_1061562     ZBoe    A    C        0      0        2 
  10   chr10_1061562     ZGre    A    C        0      0        2 
  10   chr10_1061562     ZHar    A    C        0      0        2 
  10   chr10_1061562   Sample    A    C        1      2        2 
  10   chr10_1072265     AAsi    T    G        0      0        2 
  10   chr10_1072265     AKia    T    G        0      0        2 
  10   chr10_1072265     AOna    T    G        0      0        2 
  10   chr10_1072265     ASom    T    G        0      0        2 
  10   chr10_1072265     HCab    T    G        0      0        2 
  10   chr10_1072265     HPrz    T    G      0.5      1        2 
  10   chr10_1072265     ZBoe    T    G        0      0        2 
  10   chr10_1072265     ZGre    T    G        0      0        2 
  10   chr10_1072265     ZHar    T    G        0      0        2 
  10   chr10_1072265   Sample    T    G        0      0        2 
  10   chr10_1080719     AAsi    G    T        0      0        2 
  10   chr10_1080719     AKia    G    T        0      0        2 
  10   chr10_1080719     AOna    G    T        0      0        2 
  10   chr10_1080719     ASom    G    T        0      0        2 
  10   chr10_1080719     HCab    G    T        1      2        2 
  10   chr10_1080719     HPrz    G    T        1      2        2 
  10   chr10_1080719     ZBoe    G    T        0      0        2 
  10   chr10_1080719     ZGre    G    T        0      0        2 
  10   chr10_1080719     ZHar    G    T        0      0        2 
  10   chr10_1080719   Sample    G    T        0      0        2 
  10   chr10_1082688     AAsi    G    C        1      2        2 
  10   chr10_1082688     AKia    G    C        0      0        2 
  10   chr10_1082688     AOna    G    C        0      0        2 
  10   chr10_1082688     ASom    G    C        1      2        2 
  10   chr10_1082688     HCab    G    C        0      0        2 
  10   chr10_1082688     HPrz    G    C        0      0        2 
  10   chr10_1082688     ZBoe    G    C        0      0        2 
  10   chr10_1082688     ZGre    G    C        0      0        2 
  10   chr10_1082688     ZHar    G    C        0      0        2 
  10   chr10_1082688   Sample    G    C        1      2        2 
  10   chr10_1113228     AAsi    T    A        0      0        2 
  10   chr10_1113228     AKia    T    A      0.5      1        2 
  10   chr10_1113228     AOna    T    A        0      0        2 
  10   chr10_1113228     ASom    T    A        0      0        2 
  10   chr10_1113228     HCab    T    A        0      0        2 
  10   chr10_1113228     HPrz    T    A        0      0        2 
  10   chr10_1113228     ZBoe    T    A        0      0        2 
  10   chr10_1113228     ZGre    T    A        0      0        2 
  10   chr10_1113228     ZHar    T    A        0      0        2 
  10   chr10_1113228   Sample    T    A        0      0        2 
  10   chr10_1117045     AAsi    G    C        0      0        2 
  10   chr10_1117045     AKia    G    C        0      0        2 
  10   chr10_1117045     AOna    G    C        0      0        2 
  10   chr10_1117045     ASom    G    C        0      0        2 
  10   chr10_1117045     HCab    G    C        0      0        2 
  10   chr10_1117045     HPrz    G    C        0      0        2 
  10   chr10_1117045     ZBoe    G    C        0      0        2 
  10   chr10_1117045     ZGre    G    C        1      2        2 
  10   chr10_1117045     ZHar    G    C        0      0        2 
  10   chr10_1117045   Sample    G    C        0      0        2 
  10   chr10_1123915     AAsi    C    G        0      0        2 
  10   chr10_1123915     AKia    C    G      0.5      1        2 
  10   chr10_1123915     AOna    C    G        1      2        2 
  10   chr10_1123915     ASom    C    G        0      0        2 
  10   chr10_1123915     HCab    C    G        1      2        2 
  10   chr10_1123915     HPrz    C    G        1      2        2 
  10   chr10_1123915     ZBoe    C    G        0      0        2 
  10   chr10_1123915     ZGre    C    G        0      0        2 
  10   chr10_1123915     ZHar    C    G        0      0        2 
  10   chr10_1123915   Sample    C    G        0      0        2 
  10   chr10_1129886     AAsi    G    C        0      0        2 
  10   chr10_1129886     AKia    G    C        0      0        2 
  10   chr10_1129886     AOna    G    C        0      0        2 
  10   chr10_1129886     ASom    G    C        0      0        2 
  10   chr10_1129886     HCab    G    C        0      0        2 
  10   chr10_1129886     HPrz    G    C        0      0        2 
  10   chr10_1129886     ZBoe    G    C      0.5      1        2 
  10   chr10_1129886     ZGre    G    C        0      0        2 
  10   chr10_1129886     ZHar    G    C        0      0        2 
  10   chr10_1129886   Sample    G    C        0      0        2 
  10   chr10_1136007     AAsi    C    A        0      0        2 
  10   chr10_1136007     AKia    C    A        0      0        2 
  10   chr10_1136007     AOna    C    A        0      0        2 
  10   chr10_1136007     ASom    C    A        0      0        2 
  10   chr10_1136007     HCab    C    A        0      0        2 
  10   chr10_1136007     HPrz    C    A        0      0        2 
  10   chr10_1136007     ZBoe    C    A        0      0        2 
  10   chr10_1136007     ZGre    C    A        1      2        2 
  10   chr10_1136007     ZHar    C    A        0      0        2 
  10   chr10_1136007   Sample    C    A        0      0        2 
  10   chr10_1154092     AAsi    G    T        0      0        2 
  10   chr10_1154092     AKia    G    T        1      2        2 
  10   chr10_1154092     AOna    G    T        0      0        2 
  10   chr10_1154092     ASom    G    T        0      0        2 
  10   chr10_1154092     HCab    G    T        1      2        2 
  10   chr10_1154092     HPrz    G    T        1      2        2 
  10   chr10_1154092     ZBoe    G    T        0      0        2 
  10   chr10_1154092     ZGre    G    T        0      0        2 
  10   chr10_1154092     ZHar    G    T        0      0        2 
  10   chr10_1154092   Sample    G    T        0      0        2 
  10   chr10_1178985     AAsi    A    C        0      0        2 
  10   chr10_1178985     AKia    A    C        0      0        2 
  10   chr10_1178985     AOna    A    C        0      0        2 
  10   chr10_1178985     ASom    A    C        0      0        2 
  10   chr10_1178985     HCab    A    C        1      2        2 
  10   chr10_1178985     HPrz    A    C        1      2        2 
  10   chr10_1178985     ZBoe    A    C        0      0        2 
  10   chr10_1178985     ZGre    A    C        0      0        2 
  10   chr10_1178985     ZHar    A    C        0      0        2 
  10   chr10_1178985   Sample    A    C        0      0        2 
  10   chr10_1189636     AAsi    C    G        0      0        2 
  10   chr10_1189636     AKia    C    G        0      0        2 
  10   chr10_1189636     AOna    C    G        0      0        2 
  10   chr10_1189636     ASom    C    G        0      0        2 
  10   chr10_1189636     HCab    C    G        1      2        2 
  10   chr10_1189636     HPrz    C    G        1      2        2 
  10   chr10_1189636     ZBoe    C    G        0      0        2 
  10   chr10_1189636     ZGre    C    G        0      0        2 
  10   chr10_1189636     ZHar    C    G        0      0        2 
  10   chr10_1189636   Sample    C    G        0      0        2 
  10   chr10_1193563     AAsi    C    G        0      0        2 
  10   chr10_1193563     AKia    C    G        0      0        2 
  10   chr10_1193563     AOna    C    G        0      0        2 
  10   chr10_1193563     ASom    C    G        0      0        2 
  10   chr10_1193563     HCab    C    G        1      2        2 
  10   chr10_1193563     HPrz    C    G        1      2        2 
  10   chr10_1193563     ZBoe    C    G        0      0        2 
  10   chr10_1193563     ZGre    C    G        0      0        2 
  10   chr10_1193563     ZHar    C    G        0      0        2 
  10   chr10_1193563   Sample    C    G        0      0        2 
  10   chr10_1194191     AAsi    G    T        0      0        2 
  10   chr10_1194191     AKia    G    T        0      0        2 
  10   chr10_1194191     AOna    G    T        1      2        2 
  10   chr10_1194191     ASom    G    T        0      0        2 
  10   chr10_1194191     HCab    G    T        0      0        2 
  10   chr10_1194191     HPrz    G    T        0      0        2 
  10   chr10_1194191     ZBoe    G    T        0      0        2 
  10   chr10_1194191     ZGre    G    T        0      0        2 
  10   chr10_1194191     ZHar    G    T        0      0        2 
  10   chr10_1194191   Sample    G    T        0      0        2 
  10   chr10_1226074     AAsi    C    A        0      0        2 
  10   chr10_1226074     AKia    C    A        1      2        2 
  10   chr10_1226074     AOna    C    A        0      0        2 
  10   chr10_1226074     ASom    C    A        0      0        2 
  10   chr10_1226074     HCab    C    A        0      0        2 
  10   chr10_1226074     HPrz    C    A        0      0        2 
  10   chr10_1226074     ZBoe    C    A        0      0        2 
  10   chr10_1226074     ZGre    C    A        0      0        2 
  10   chr10_1226074     ZHar    C    A        0      0        2 
  10   chr10_1226074   Sample    C    A        0      0        2 
  10   chr10_1226674     AAsi    C    A        0      0        2 
  10   chr10_1226674     AKia    C    A        0      0        2 
  10   chr10_1226674     AOna    C    A        0      0        2 
  10   chr10_1226674     ASom    C    A        0      0        2 
  10   chr10_1226674     HCab    C    A        0      0        2 
  10   chr10_1226674     HPrz    C    A        0      0        2 
  10   chr10_1226674     ZBoe    C    A      0.5      1        2 
  10   chr10_1226674     ZGre    C    A        0      0        2 
  10   chr10_1226674     ZHar    C    A        0      0        2 
  10   chr10_1226674   Sample    C    A        0      0        2 
  10   chr10_1249838     AAsi    T    G        0      0        2 
  10   chr10_1249838     AKia    T    G        0      0        2 
  10   chr10_1249838     AOna    T    G        0      0        2 
  10   chr10_1249838     ASom    T    G        0      0        2 
  10   chr10_1249838     HCab    T    G        0      0        2 
  10   chr10_1249838     HPrz    T    G        0      0        2 
  10   chr10_1249838     ZBoe    T    G        0      0        2 
  10   chr10_1249838     ZGre    T    G        0      0        2 
  10   chr10_1249838     ZHar    T    G      0.5      1        2 
  10   chr10_1249838   Sample    T    G        0      0        2 
  10   chr10_1266757     AAsi    G    C        0      0        2 
  10   chr10_1266757     AKia    G    C        0      0        2 
  10   chr10_1266757     AOna    G    C        0      0        2 
  10   chr10_1266757     ASom    G    C        0      0        2 
  10   chr10_1266757     HCab    G    C        0      0        2 
  10   chr10_1266757     HPrz    G    C        0      0        2 
  10   chr10_1266757     ZBoe    G    C      0.5      1        2 
  10   chr10_1266757     ZGre    G    C        0      0        2 
  10   chr10_1266757     ZHar    G    C        0      0        2 
  10   chr10_1266757   Sample    G    C        0      0        2 
  10   chr10_1312197     AAsi    C    G        0      0        2 
  10   chr10_1312197     AKia    C    G        0      0        2 
  10   chr10_1312197     AOna    C    G        0      0        2 
  10   chr10_1312197     ASom    C    G        0      0        2 
  10   chr10_1312197     HCab    C    G        1      2        2 
  10   chr10_1312197     HPrz    C    G        0      0        2 
  10   chr10_1312197     ZBoe    C    G        0      0        2 
  10   chr10_1312197     ZGre    C    G        0      0        2 
  10   chr10_1312197     ZHar    C    G        0      0        2 
  10   chr10_1312197   Sample    C    G        0      0        2 
  10   chr10_1324660     AAsi    T    G        0      0        2 
  10   chr10_1324660     AKia    T    G        0      0        2 
  10   chr10_1324660     AOna    T    G      0.5      1        2 
  10   chr10_1324660     ASom    T    G        0      0        2 
  10   chr10_1324660     HCab    T    G        0      0        2 
  10   chr10_1324660     HPrz    T    G        0      0        2 
  10   chr10_1324660     ZBoe    T    G        0      0        2 
  10   chr10_1324660     ZGre    T    G        0      0        2 
  10   chr10_1324660     ZHar    T    G        0      0        2 
  10   chr10_1324660   Sample    T    G        0      0        2 
  10   chr10_1338182     AAsi    C    G        0      0        2 
  10   chr10_1338182     AKia    C    G        0      0        2 
  10   chr10_1338182     AOna    C    G        0      0        2 
  10   chr10_1338182     ASom    C    G        0      0        2 
  10   chr10_1338182     HCab    C    G        1      2        2 
  10   chr10_1338182     HPrz    C    G        1      2        2 
  10   chr10_1338182     ZBoe    C    G        0      0        2 
  10   chr10_1338182     ZGre    C    G        0      0        2 
  10   chr10_1338182     ZHar    C    G        0      0        2 
  10   chr10_1338182   Sample    C    G        0      0        2 
  10   chr10_1343934     AAsi    A    C        0      0        2 
  10   chr10_1343934     AKia    A    C        0      0        2 
  10   chr10_1343934     AOna    A    C        0      0        2 
  10   chr10_1343934     ASom    A    C        0      0        2 
  10   chr10_1343934     HCab    A    C        1      2        2 
  10   chr10_1343934     HPrz    A    C        1      2        2 
  10   chr10_1343934     ZBoe    A    C        0      0        2 
  10   chr10_1343934     ZGre    A    C        0      0        2 
  10   chr10_1343934     ZHar    A    C        0      0        2 
  10   chr10_1343934   Sample    A    C        0      0        2 
  10   chr10_1392870     AAsi    C    G        1      2        2 
  10   chr10_1392870     AKia    C    G        0      0        2 
  10   chr10_1392870     AOna    C    G        0      0        2 
  10   chr10_1392870     ASom    C    G        1      2        2 
  10   chr10_1392870     HCab    C    G        0      0        2 
  10   chr10_1392870     HPrz    C    G        0      0        2 
  10   chr10_1392870     ZBoe    C    G        0      0        2 
  10   chr10_1392870     ZGre    C    G        0      0        2 
  10   chr10_1392870     ZHar    C    G        0      0        2 
  10   chr10_1392870   Sample    C    G        1      2        2 
  10   chr10_1412837     AAsi    G    T        0      0        2 
  10   chr10_1412837     AKia    G    T        0      0        2 
  10   chr10_1412837     AOna    G    T        0      0        2 
  10   chr10_1412837     ASom    G    T        0      0        2 
  10   chr10_1412837     HCab    G    T        0      0        2 
  10   chr10_1412837     HPrz    G    T        0      0        2 
  10   chr10_1412837     ZBoe    G    T      0.5      1        2 
  10   chr10_1412837     ZGre    G    T      0.5      1        2 
  10   chr10_1412837     ZHar    G    T        0      0        2 
  10   chr10_1412837   Sample    G    T        0      0        2 
  10   chr10_1414479     AAsi    A    C        0      0        2 
  10   chr10_1414479     AKia    A    C        0      0        2 
  10   chr10_1414479     AOna    A    C        0      0        2 
  10   chr10_1414479     ASom    A    C        0      0        2 
  10   chr10_1414479     HCab    A    C        1      2        2 
  10   chr10_1414479     HPrz    A    C        1      2        2 
  10   chr10_1414479     ZBoe    A    C        0      0        2 
  10   chr10_1414479     ZGre    A    C        0      0        2 
  10   chr10_1414479     ZHar    A    C        0      0        2 
  10   chr10_1414479   Sample    A    C        0      0        2 
  10   chr10_1420371     AAsi    C    G        0      0        2 
  10   chr10_1420371     AKia    C    G        0      0        2 
  10   chr10_1420371     AOna    C    G        0      0        2 
  10   chr10_1420371     ASom    C    G        0      0        2 
  10   chr10_1420371     HCab    C    G        1      2        2 
  10   chr10_1420371     HPrz    C    G        1      2        2 
  10   chr10_1420371     ZBoe    C    G        0      0        2 
  10   chr10_1420371     ZGre    C    G        0      0        2 
  10   chr10_1420371     ZHar    C    G        0      0        2 
  10   chr10_1420371   Sample    C    G        0      0        2 
  10   chr10_1422999     AAsi    C    A        0      0        2 
  10   chr10_1422999     AKia    C    A        1      2        2 
  10   chr10_1422999     AOna    C    A        1      2        2 
  10   chr10_1422999     ASom    C    A        0      0        2 
  10   chr10_1422999     HCab    C    A        0      0        2 
  10   chr10_1422999     HPrz    C    A        0      0        2 
  10   chr10_1422999     ZBoe    C    A        0      0        2 
  10   chr10_1422999     ZGre    C    A        0      0        2 
  10   chr10_1422999     ZHar    C    A        0      0        2 
  10   chr10_1422999   Sample    C    A        0      0        2 
  10   chr10_1423625     AAsi    T    A        0      0        2 
  10   chr10_1423625     AKia    T    A      0.5      1        2 
  10   chr10_1423625     AOna    T    A      0.5      1        2 
  10   chr10_1423625     ASom    T    A        0      0        2 
  10   chr10_1423625     HCab    T    A        0      0        2 
  10   chr10_1423625     HPrz    T    A        0      0        2 
  10   chr10_1423625     ZBoe    T    A        0      0        2 
  10   chr10_1423625     ZGre    T    A        0      0        2 
  10   chr10_1423625     ZHar    T    A        0      0        2 
  10   chr10_1423625   Sample    T    A        0      0        2 
  10   chr10_1447710     AAsi    A    T        0      0        2 
  10   chr10_1447710     AKia    A    T        0      0        2 
  10   chr10_1447710     AOna    A    T      0.5      1        2 
  10   chr10_1447710     ASom    A    T        0      0        2 
  10   chr10_1447710     HCab    A    T        0      0        2 
  10   chr10_1447710     HPrz    A    T        0      0        2 
  10   chr10_1447710     ZBoe    A    T        0      0        2 
  10   chr10_1447710     ZGre    A    T        0      0        2 
  10   chr10_1447710     ZHar    A    T        0      0        2 
  10   chr10_1447710   Sample    A    T        0      0        2 
  10   chr10_1506360     AAsi    A    C        0      0        2 
  10   chr10_1506360     AKia    A    C        0      0        2 
  10   chr10_1506360     AOna    A    C        0      0        2 
  10   chr10_1506360     ASom    A    C        0      0        2 
  10   chr10_1506360     HCab    A    C        0      0        2 
  10   chr10_1506360     HPrz    A    C        0      0        2 
  10   chr10_1506360     ZBoe    A    C        0      0        2 
  10   chr10_1506360     ZGre    A    C        1      2        2 
  10   chr10_1506360     ZHar    A    C        0      0        2 
  10   chr10_1506360   Sample    A    C        0      0        2 
  10   chr10_1576205     AAsi    G    C        0      0        2 
  10   chr10_1576205     AKia    G    C        0      0        2 
  10   chr10_1576205     AOna    G    C        0      0        2 
  10   chr10_1576205     ASom    G    C        0      0        2 
  10   chr10_1576205     HCab    G    C        1      2        2 
  10   chr10_1576205     HPrz    G    C        1      2        2 
  10   chr10_1576205     ZBoe    G    C        0      0        2 
  10   chr10_1576205     ZGre    G    C        0      0        2 
  10   chr10_1576205     ZHar    G    C        0      0        2 
  10   chr10_1576205   Sample    G    C        0      0        2 
  10   chr10_1595545     AAsi    G    T        0      0        2 
  10   chr10_1595545     AKia    G    T        0      0        2 
  10   chr10_1595545     AOna    G    T        0      0        2 
  10   chr10_1595545     ASom    G    T        0      0        2 
  10   chr10_1595545     HCab    G    T        0      0        2 
  10   chr10_1595545     HPrz    G    T        0      0        2 
  10   chr10_1595545     ZBoe    G    T        0      0        2 
  10   chr10_1595545     ZGre    G    T        0      0        2 
  10   chr10_1595545     ZHar    G    T        1      2        2 
  10   chr10_1595545   Sample    G    T        0      0        2 
  10   chr10_1597269     AAsi    G    C        0      0        2 
  10   chr10_1597269     AKia    G    C        0      0        2 
  10   chr10_1597269     AOna    G    C        0      0        2 
  10   chr10_1597269     ASom    G    C        0      0        2 
  10   chr10_1597269     HCab    G    C        0      0        2 
  10   chr10_1597269     HPrz    G    C      0.5      1        2 
  10   chr10_1597269     ZBoe    G    C        0      0        2 
  10   chr10_1597269     ZGre    G    C        0      0        2 
  10   chr10_1597269     ZHar    G    C        0      0        2 
  10   chr10_1597269   Sample    G    C        0      0        2 
  10   chr10_1597809     AAsi    C    A        0      0        2 
  10   chr10_1597809     AKia    C    A        1      2        2 
  10   chr10_1597809     AOna    C    A        1      2        2 
  10   chr10_1597809     ASom    C    A        0      0        2 
  10   chr10_1597809     HCab    C    A        0      0        2 
  10   chr10_1597809     HPrz    C    A        0      0        2 
  10   chr10_1597809     ZBoe    C    A        0      0        2 
  10   chr10_1597809     ZGre    C    A        0      0        2 
  10   chr10_1597809     ZHar    C    A        0      0        2 
  10   chr10_1597809   Sample    C    A        0      0        2 
  10   chr10_1621026     AAsi    T    G        0      0        2 
  10   chr10_1621026     AKia    T    G        1      2        2 
  10   chr10_1621026     AOna    T    G        0      0        2 
  10   chr10_1621026     ASom    T    G        0      0        2 
  10   chr10_1621026     HCab    T    G        0      0        2 
  10   chr10_1621026     HPrz    T    G        0      0        2 
  10   chr10_1621026     ZBoe    T    G        0      0        2 
  10   chr10_1621026     ZGre    T    G        0      0        2 
  10   chr10_1621026     ZHar    T    G        0      0        2 
  10   chr10_1621026   Sample    T    G        0      0        2 
  10   chr10_1637233     AAsi    T    G        0      0        2 
  10   chr10_1637233     AKia    T    G        0      0        2 
  10   chr10_1637233     AOna    T    G        0      0        2 
  10   chr10_1637233     ASom    T    G        0      0        2 
  10   chr10_1637233     HCab    T    G        0      0        2 
  10   chr10_1637233     HPrz    T    G        0      0        2 
  10   chr10_1637233     ZBoe    T    G        0      0        2 
  10   chr10_1637233     ZGre    T    G        0      0        2 
  10   chr10_1637233     ZHar    T    G        1      2        2 
  10   chr10_1637233   Sample    T    G        0      0        2 
  10   chr10_1638275     AAsi    T    G        0      0        2 
  10   chr10_1638275     AKia    T    G        0      0        2 
  10   chr10_1638275     AOna    T    G        0      0        2 
  10   chr10_1638275     ASom    T    G        0      0        2 
  10   chr10_1638275     HCab    T    G        0      0        2 
  10   chr10_1638275     HPrz    T    G        0      0        2 
  10   chr10_1638275     ZBoe    T    G      0.5      1        2 
  10   chr10_1638275     ZGre    T    G        0      0        2 
  10   chr10_1638275     ZHar    T    G        0      0        2 
  10   chr10_1638275   Sample    T    G        0      0        2 
  10   chr10_1654135     AAsi    G    C        0      0        2 
  10   chr10_1654135     AKia    G    C        0      0        2 
  10   chr10_1654135     AOna    G    C        0      0        2 
  10   chr10_1654135     ASom    G    C        0      0        2 
  10   chr10_1654135     HCab    G    C        1      2        2 
  10   chr10_1654135     HPrz    G    C        1      2        2 
  10   chr10_1654135     ZBoe    G    C        0      0        2 
  10   chr10_1654135     ZGre    G    C        0      0        2 
  10   chr10_1654135     ZHar    G    C        0      0        2 
  10   chr10_1654135   Sample    G    C        0      0        2 
  10   chr10_1680395     AAsi    A    C        0      0        2 
  10   chr10_1680395     AKia    A    C        0      0        2 
  10   chr10_1680395     AOna    A    C        0      0        2 
  10   chr10_1680395     ASom    A    C        0      0        2 
  10   chr10_1680395     HCab    A    C        1      2        2 
  10   chr10_1680395     HPrz    A    C        1      2        2 
  10   chr10_1680395     ZBoe    A    C        0      0        2 
  10   chr10_1680395     ZGre    A    C        0      0        2 
  10   chr10_1680395     ZHar    A    C        0      0        2 
  10   chr10_1680395   Sample    A    C        0      0        2 
  10   chr10_1688589     AAsi    C    A        0      0        2 
  10   chr10_1688589     AKia    C    A        0      0        2 
  10   chr10_1688589     AOna    C    A        0      0        2 
  10   chr10_1688589     ASom    C    A        0      0        2 
  10   chr10_1688589     HCab    C    A        1      2        2 
  10   chr10_1688589     HPrz    C    A        1      2        2 
  10   chr10_1688589     ZBoe    C    A        0      0        2 
  10   chr10_1688589     ZGre    C    A        0      0        2 
  10   chr10_1688589     ZHar    C    A        0      0        2 
  10   chr10_1688589   Sample    C    A        0      0        2 
  10   chr10_1712174     AAsi    C    A        0      0        2 
  10   chr10_1712174     AKia    C    A        0      0        2 
  10   chr10_1712174     AOna    C    A        0      0        2 
  10   chr10_1712174     ASom    C    A        1      2        2 
  10   chr10_1712174     HCab    C    A        0      0        2 
  10   chr10_1712174     HPrz    C    A        0      0        2 
  10   chr10_1712174     ZBoe    C    A        0      0        2 
  10   chr10_1712174     ZGre    C    A        0      0        2 
  10   chr10_1712174     ZHar    C    A        0      0        2 
  10   chr10_1712174   Sample    C    A        0      0        2 
  10   chr10_1713346     AAsi    T    G        0      0        2 
  10   chr10_1713346     AKia    T    G        1      2        2 
  10   chr10_1713346     AOna    T    G        0      0        2 
  10   chr10_1713346     ASom    T    G        0      0        2 
  10   chr10_1713346     HCab    T    G        0      0        2 
  10   chr10_1713346     HPrz    T    G        0      0        2 
  10   chr10_1713346     ZBoe    T    G        0      0        2 
  10   chr10_1713346     ZGre    T    G        0      0        2 
  10   chr10_1713346     ZHar    T    G        0      0        2 
  10   chr10_1713346   Sample    T    G        0      0        2 
  10   chr10_1718201     AAsi    G    T        0      0        2 
  10   chr10_1718201     AKia    G    T        0      0        2 
  10   chr10_1718201     AOna    G    T        0      0        2 
  10   chr10_1718201     ASom    G    T        0      0        2 
  10   chr10_1718201     HCab    G    T        0      0        2 
  10   chr10_1718201     HPrz    G    T        0      0        2 
  10   chr10_1718201     ZBoe    G    T        0      0        2 
  10   chr10_1718201     ZGre    G    T        1      2        2 
  10   chr10_1718201     ZHar    G    T        0      0        2 
  10   chr10_1718201   Sample    G    T        0      0        2 
  10   chr10_1729390     AAsi    A    C        0      0        2 
  10   chr10_1729390     AKia    A    C        0      0        2 
  10   chr10_1729390     AOna    A    C        0      0        2 
  10   chr10_1729390     ASom    A    C        0      0        2 
  10   chr10_1729390     HCab    A    C        0      0        2 
  10   chr10_1729390     HPrz    A    C        0      0        2 
  10   chr10_1729390     ZBoe    A    C        0      0        2 
  10   chr10_1729390     ZGre    A    C        1      2        2 
  10   chr10_1729390     ZHar    A    C        0      0        2 
  10   chr10_1729390   Sample    A    C        0      0        2 
  10   chr10_1729395     AAsi    G    T        0      0        2 
  10   chr10_1729395     AKia    G    T        0      0        2 
  10   chr10_1729395     AOna    G    T        0      0        2 
  10   chr10_1729395     ASom    G    T        0      0        2 
  10   chr10_1729395     HCab    G    T        1      2        2 
  10   chr10_1729395     HPrz    G    T        1      2        2 
  10   chr10_1729395     ZBoe    G    T        0      0        2 
  10   chr10_1729395     ZGre    G    T        0      0        2 
  10   chr10_1729395     ZHar    G    T        0      0        2 
  10   chr10_1729395   Sample    G    T        0      0        2 
  10   chr10_1738423     AAsi    G    T        0      0        2 
  10   chr10_1738423     AKia    G    T        0      0        2 
  10   chr10_1738423     AOna    G    T        0      0        2 
  10   chr10_1738423     ASom    G    T        0      0        2 
  10   chr10_1738423     HCab    G    T        0      0        2 
  10   chr10_1738423     HPrz    G    T        0      0        2 
  10   chr10_1738423     ZBoe    G    T      0.5      1        2 
  10   chr10_1738423     ZGre    G    T        0      0        2 
  10   chr10_1738423     ZHar    G    T        0      0        2 
  10   chr10_1738423   Sample    G    T        0      0        2 
  10   chr10_1749472     AAsi    G    T        0      0        2 
  10   chr10_1749472     AKia    G    T        0      0        2 
  10   chr10_1749472     AOna    G    T        0      0        2 
  10   chr10_1749472     ASom    G    T        0      0        2 
  10   chr10_1749472     HCab    G    T        0      0        2 
  10   chr10_1749472     HPrz    G    T        0      0        2 
  10   chr10_1749472     ZBoe    G    T        0      0        2 
  10   chr10_1749472     ZGre    G    T        0      0        2 
  10   chr10_1749472     ZHar    G    T        1      2        2 
  10   chr10_1749472   Sample    G    T        0      0        2 
  10   chr10_1781519     AAsi    T    G        0      0        2 
  10   chr10_1781519     AKia    T    G        0      0        2 
  10   chr10_1781519     AOna    T    G        0      0        2 
  10   chr10_1781519     ASom    T    G        0      0        2 
  10   chr10_1781519     HCab    T    G        0      0        2 
  10   chr10_1781519     HPrz    T    G        0      0        2 
  10   chr10_1781519     ZBoe    T    G      0.5      1        2 
  10   chr10_1781519     ZGre    T    G        0      0        2 
  10   chr10_1781519     ZHar    T    G        0      0        2 
  10   chr10_1781519   Sample    T    G        0      0        2 
  10   chr10_1798473     AAsi    C    G        0      0        2 
  10   chr10_1798473     AKia    C    G        0      0        2 
  10   chr10_1798473     AOna    C    G        0      0        2 
  10   chr10_1798473     ASom    C    G        0      0        2 
  10   chr10_1798473     HCab    C    G        1      2        2 
  10   chr10_1798473     HPrz    C    G        1      2        2 
  10   chr10_1798473     ZBoe    C    G        0      0        2 
  10   chr10_1798473     ZGre    C    G        0      0        2 
  10   chr10_1798473     ZHar    C    G        0      0        2 
  10   chr10_1798473   Sample    C    G        0      0        2 
  10   chr10_1803860     AAsi    C    G        0      0        2 
  10   chr10_1803860     AKia    C    G        0      0        2 
  10   chr10_1803860     AOna    C    G        0      0        2 
  10   chr10_1803860     ASom    C    G        0      0        2 
  10   chr10_1803860     HCab    C    G        0      0        2 
  10   chr10_1803860     HPrz    C    G        0      0        2 
  10   chr10_1803860     ZBoe    C    G      0.5      1        2 
  10   chr10_1803860     ZGre    C    G        0      0        2 
  10   chr10_1803860     ZHar    C    G        0      0        2 
  10   chr10_1803860   Sample    C    G        0      0        2 
  10   chr10_1808992     AAsi    A    C        0      0        2 
  10   chr10_1808992     AKia    A    C        0      0        2 
  10   chr10_1808992     AOna    A    C        0      0        2 
  10   chr10_1808992     ASom    A    C        1      2        2 
  10   chr10_1808992     HCab    A    C        0      0        2 
  10   chr10_1808992     HPrz    A    C        0      0        2 
  10   chr10_1808992     ZBoe    A    C        0      0        2 
  10   chr10_1808992     ZGre    A    C        0      0        2 
  10   chr10_1808992     ZHar    A    C        0      0        2 
  10   chr10_1808992   Sample    A    C        0      0        2 
  10   chr10_1825748     AAsi    G    C        0      0        2 
  10   chr10_1825748     AKia    G    C        0      0        2 
  10   chr10_1825748     AOna    G    C        0      0        2 
  10   chr10_1825748     ASom    G    C        0      0        2 
  10   chr10_1825748     HCab    G    C        0      0        2 
  10   chr10_1825748     HPrz    G    C      0.5      1        2 
  10   chr10_1825748     ZBoe    G    C        0      0        2 
  10   chr10_1825748     ZGre    G    C        0      0        2 
  10   chr10_1825748     ZHar    G    C        0      0        2 
  10   chr10_1825748   Sample    G    C        0      0        2 
  10   chr10_1840937     AAsi    A    C        0      0        2 
  10   chr10_1840937     AKia    A    C        0      0        2 
  10   chr10_1840937     AOna    A    C      0.5      1        2 
  10   chr10_1840937     ASom    A    C        0      0        2 
  10   chr10_1840937     HCab    A    C        0      0        2 
  10   chr10_1840937     HPrz    A    C        0      0        2 
  10   chr10_1840937     ZBoe    A    C        0      0        2 
  10   chr10_1840937     ZGre    A    C        0      0        2 
  10   chr10_1840937     ZHar    A    C        0      0        2 
  10   chr10_1840937   Sample    A    C        0      0        2 
  10   chr10_1841296     AAsi    C    G        0      0        2 
  10   chr10_1841296     AKia    C    G        0      0        2 
  10   chr10_1841296     AOna    C    G        0      0        2 
  10   chr10_1841296     ASom    C    G        0      0        2 
  10   chr10_1841296     HCab    C    G        0      0        2 
  10   chr10_1841296     HPrz    C    G        0      0        2 
  10   chr10_1841296     ZBoe    C    G        1      2        2 
  10   chr10_1841296     ZGre    C    G        0      0        2 
  10   chr10_1841296     ZHar    C    G        0      0        2 
  10   chr10_1841296   Sample    C    G        0      0        2 
  10   chr10_1849632     AAsi    A    T        0      0        2 
  10   chr10_1849632     AKia    A    T        0      0        2 
  10   chr10_1849632     AOna    A    T        0      0        2 
  10   chr10_1849632     ASom    A    T        0      0        2 
  10   chr10_1849632     HCab    A    T        1      2        2 
  10   chr10_1849632     HPrz    A    T        1      2        2 
  10   chr10_1849632     ZBoe    A    T        0      0        2 
  10   chr10_1849632     ZGre    A    T        0      0        2 
  10   chr10_1849632     ZHar    A    T        0      0        2 
  10   chr10_1849632   Sample    A    T        0      0        2 
  10   chr10_1858119     AAsi    A    T        0      0        2 
  10   chr10_1858119     AKia    A    T        0      0        2 
  10   chr10_1858119     AOna    A    T        0      0        2 
  10   chr10_1858119     ASom    A    T        0      0        2 
  10   chr10_1858119     HCab    A    T        1      2        2 
  10   chr10_1858119     HPrz    A    T        1      2        2 
  10   chr10_1858119     ZBoe    A    T        0      0        2 
  10   chr10_1858119     ZGre    A    T        0      0        2 
  10   chr10_1858119     ZHar    A    T        0      0        2 
  10   chr10_1858119   Sample    A    T        0      0        2 
  10   chr10_1859317     AAsi    G    T        0      0        2 
  10   chr10_1859317     AKia    G    T        0      0        2 
  10   chr10_1859317     AOna    G    T      0.5      1        2 
  10   chr10_1859317     ASom    G    T        0      0        2 
  10   chr10_1859317     HCab    G    T        0      0        2 
  10   chr10_1859317     HPrz    G    T        0      0        2 
  10   chr10_1859317     ZBoe    G    T        0      0        2 
  10   chr10_1859317     ZGre    G    T        0      0        2 
  10   chr10_1859317     ZHar    G    T        0      0        2 
  10   chr10_1859317   Sample    G    T        0      0        2 
  10   chr10_1864830     AAsi    C    G        0      0        2 
  10   chr10_1864830     AKia    C    G        0      0        2 
  10   chr10_1864830     AOna    C    G        0      0        2 
  10   chr10_1864830     ASom    C    G        0      0        2 
  10   chr10_1864830     HCab    C    G        0      0        2 
  10   chr10_1864830     HPrz    C    G        0      0        2 
  10   chr10_1864830     ZBoe    C    G        0      0        2 
  10   chr10_1864830     ZGre    C    G        0      0        2 
  10   chr10_1864830     ZHar    C    G      0.5      1        2 
  10   chr10_1864830   Sample    C    G        0      0        2 
  10   chr10_1865050     AAsi    C    A        0      0        2 
  10   chr10_1865050     AKia    C    A        0      0        2 
  10   chr10_1865050     AOna    C    A        0      0        2 
  10   chr10_1865050     ASom    C    A        0      0        2 
  10   chr10_1865050     HCab    C    A        1      2        2 
  10   chr10_1865050     HPrz    C    A        1      2        2 
  10   chr10_1865050     ZBoe    C    A        0      0        2 
  10   chr10_1865050     ZGre    C    A        0      0        2 
  10   chr10_1865050     ZHar    C    A        0      0        2 
  10   chr10_1865050   Sample    C    A        0      0        2 
  10   chr10_1870527     AAsi    A    C        0      0        2 
  10   chr10_1870527     AKia    A    C        0      0        2 
  10   chr10_1870527     AOna    A    C        0      0        2 
  10   chr10_1870527     ASom    A    C        0      0        2 
  10   chr10_1870527     HCab    A    C        1      2        2 
  10   chr10_1870527     HPrz    A    C        1      2        2 
  10   chr10_1870527     ZBoe    A    C        0      0        2 
  10   chr10_1870527     ZGre    A    C        0      0        2 
  10   chr10_1870527     ZHar    A    C        0      0        2 
  10   chr10_1870527   Sample    A    C        0      0        2 
  10   chr10_1871097     AAsi    A    C        0      0        2 
  10   chr10_1871097     AKia    A    C        0      0        2 
  10   chr10_1871097     AOna    A    C        0      0        2 
  10   chr10_1871097     ASom    A    C        0      0        2 
  10   chr10_1871097     HCab    A    C        0      0        2 
  10   chr10_1871097     HPrz    A    C        0      0        2 
  10   chr10_1871097     ZBoe    A    C      0.5      1        2 
  10   chr10_1871097     ZGre    A    C        0      0        2 
  10   chr10_1871097     ZHar    A    C        0      0        2 
  10   chr10_1871097   Sample    A    C        0      0        2 
  10   chr10_1930703     AAsi    C    A        0      0        2 
  10   chr10_1930703     AKia    C    A        1      2        2 
  10   chr10_1930703     AOna    C    A        1      2        2 
  10   chr10_1930703     ASom    C    A        0      0        2 
  10   chr10_1930703     HCab    C    A        0      0        2 
  10   chr10_1930703     HPrz    C    A        0      0        2 
  10   chr10_1930703     ZBoe    C    A        0      0        2 
  10   chr10_1930703     ZGre    C    A        0      0        2 
  10   chr10_1930703     ZHar    C    A        0      0        2 
  10   chr10_1930703   Sample    C    A        0      0        2 
  10   chr10_1970554     AAsi    G    T        0      0        2 
  10   chr10_1970554     AKia    G    T        0      0        2 
  10   chr10_1970554     AOna    G    T        0      0        2 
  10   chr10_1970554     ASom    G    T        0      0        2 
  10   chr10_1970554     HCab    G    T        0      0        2 
  10   chr10_1970554     HPrz    G    T        0      0        2 
  10   chr10_1970554     ZBoe    G    T        0      0        2 
  10   chr10_1970554     ZGre    G    T        0      0        2 
  10   chr10_1970554     ZHar    G    T        1      2        2 
  10   chr10_1970554   Sample    G    T        0      0        2 
  10   chr10_1999650     AAsi    C    G        0      0        2 
  10   chr10_1999650     AKia    C    G        0      0        2 
  10   chr10_1999650     AOna    C    G        0      0        2 
  10   chr10_1999650     ASom    C    G        0      0        2 
  10   chr10_1999650     HCab    C    G        1      2        2 
  10   chr10_1999650     HPrz    C    G      0.5      1        2 
  10   chr10_1999650     ZBoe    C    G        0      0        2 
  10   chr10_1999650     ZGre    C    G        0      0        2 
  10   chr10_1999650     ZHar    C    G        0      0        2 
  10   chr10_1999650   Sample    C    G        0      0        2 
  10   chr10_2006242     AAsi    C    G        0      0        2 
  10   chr10_2006242     AKia    C    G        0      0        2 
  10   chr10_2006242     AOna    C    G        0      0        2 
  10   chr10_2006242     ASom    C    G        0      0        2 
  10   chr10_2006242     HCab    C    G        1      2        2 
  10   chr10_2006242     HPrz    C    G        1      2        2 
  10   chr10_2006242     ZBoe    C    G        0      0        2 
  10   chr10_2006242     ZGre    C    G        0      0        2 
  10   chr10_2006242     ZHar    C    G        0      0        2 
  10   chr10_2006242   Sample    C    G        0      0        2 
  10   chr10_2010399     AAsi    G    C        0      0        2 
  10   chr10_2010399     AKia    G    C        0      0        2 
  10   chr10_2010399     AOna    G    C        0      0        2 
  10   chr10_2010399     ASom    G    C        0      0        2 
  10   chr10_2010399     HCab    G    C      0.5      1        2 
  10   chr10_2010399     HPrz    G    C        0      0        2 
  10   chr10_2010399     ZBoe    G    C        0      0        2 
  10   chr10_2010399     ZGre    G    C        0      0        2 
  10   chr10_2010399     ZHar    G    C        0      0        2 
  10   chr10_2010399   Sample    G    C        0      0        2 
  10   chr10_2014275     AAsi    A    C        0      0        2 
  10   chr10_2014275     AKia    A    C        0      0        2 
  10   chr10_2014275     AOna    A    C        0      0        2 
  10   chr10_2014275     ASom    A    C        0      0        2 
  10   chr10_2014275     HCab    A    C        0      0        2 
  10   chr10_2014275     HPrz    A    C        1      2        2 
  10   chr10_2014275     ZBoe    A    C        0      0        2 
  10   chr10_2014275     ZGre    A    C        0      0        2 
  10   chr10_2014275     ZHar    A    C        0      0        2 
  10   chr10_2014275   Sample    A    C        0      0        2 
  10   chr10_2075040     AAsi    G    T        1      2        2 
  10   chr10_2075040     AKia    G    T        0      0        2 
  10   chr10_2075040     AOna    G    T        0      0        2 
  10   chr10_2075040     ASom    G    T        0      0        2 
  10   chr10_2075040     HCab    G    T        0      0        2 
  10   chr10_2075040     HPrz    G    T        0      0        2 
  10   chr10_2075040     ZBoe    G    T        0      0        2 
  10   chr10_2075040     ZGre    G    T        0      0        2 
  10   chr10_2075040     ZHar    G    T        0      0        2 
  10   chr10_2075040   Sample    G    T        1      2        2 
  10   chr10_2080946     AAsi    G    C        0      0        2 
  10   chr10_2080946     AKia    G    C        0      0        2 
  10   chr10_2080946     AOna    G    C        0      0        2 
  10   chr10_2080946     ASom    G    C        0      0        2 
  10   chr10_2080946     HCab    G    C        0      0        2 
  10   chr10_2080946     HPrz    G    C        0      0        2 
  10   chr10_2080946     ZBoe    G    C        0      0        2 
  10   chr10_2080946     ZGre    G    C        1      2        2 
  10   chr10_2080946     ZHar    G    C        0      0        2 
  10   chr10_2080946   Sample    G    C        0      0        2 
  10   chr10_2090285     AAsi    A    C        0      0        2 
  10   chr10_2090285     AKia    A    C        0      0        2 
  10   chr10_2090285     AOna    A    C        0      0        2 
  10   chr10_2090285     ASom    A    C        0      0        2 
  10   chr10_2090285     HCab    A    C        0      0        2 
  10   chr10_2090285     HPrz    A    C        0      0        2 
  10   chr10_2090285     ZBoe    A    C        0      0        2 
  10   chr10_2090285     ZGre    A    C        1      2        2 
  10   chr10_2090285     ZHar    A    C        0      0        2 
  10   chr10_2090285   Sample    A    C        0      0        2 
  10   chr10_2101630     AAsi    T    G        0      0        2 
  10   chr10_2101630     AKia    T    G        0      0        2 
  10   chr10_2101630     AOna    T    G        0      0        2 
  10   chr10_2101630     ASom    T    G        0      0        2 
  10   chr10_2101630     HCab    T    G        1      2        2 
  10   chr10_2101630     HPrz    T    G        1      2        2 
  10   chr10_2101630     ZBoe    T    G        0      0        2 
  10   chr10_2101630     ZGre    T    G        0      0        2 
  10   chr10_2101630     ZHar    T    G        0      0        2 
  10   chr10_2101630   Sample    T    G        0      0        2 
  10   chr10_2112166     AAsi    T    G      0.5      1        2 
  10   chr10_2112166     AKia    T    G        0      0        2 
  10   chr10_2112166     AOna    T    G        0      0        2 
  10   chr10_2112166     ASom    T    G        0      0        2 
  10   chr10_2112166     HCab    T    G        0      0        2 
  10   chr10_2112166     HPrz    T    G        0      0        2 
  10   chr10_2112166     ZBoe    T    G        0      0        2 
  10   chr10_2112166     ZGre    T    G        0      0        2 
  10   chr10_2112166     ZHar    T    G        0      0        2 
  10   chr10_2112166   Sample    T    G        0      0        2 
  10   chr10_2114807     AAsi    G    C        0      0        2 
  10   chr10_2114807     AKia    G    C        0      0        2 
  10   chr10_2114807     AOna    G    C        0      0        2 
  10   chr10_2114807     ASom    G    C        0      0        2 
  10   chr10_2114807     HCab    G    C        0      0        2 
  10   chr10_2114807     HPrz    G    C        0      0        2 
  10   chr10_2114807     ZBoe    G    C      0.5      1        2 
  10   chr10_2114807     ZGre    G    C        0      0        2 
  10   chr10_2114807     ZHar    G    C        0      0        2 
  10   chr10_2114807   Sample    G    C        0      0        2 
  10   chr10_2128439     AAsi    A    T        0      0        2 
  10   chr10_2128439     AKia    A    T        0      0        2 
  10   chr10_2128439     AOna    A    T        0      0        2 
  10   chr10_2128439     ASom    A    T        0      0        2 
  10   chr10_2128439     HCab    A    T        0      0        2 
  10   chr10_2128439     HPrz    A    T        0      0        2 
  10   chr10_2128439     ZBoe    A    T      0.5      1        2 
  10   chr10_2128439     ZGre    A    T      0.5      1        2 
  10   chr10_2128439     ZHar    A    T        0      0        2 
  10   chr10_2128439   Sample    A    T        0      0        2 
  10   chr10_2152571     AAsi    C    G        0      0        2 
  10   chr10_2152571     AKia    C    G        0      0        2 
  10   chr10_2152571     AOna    C    G        0      0        2 
  10   chr10_2152571     ASom    C    G        0      0        2 
  10   chr10_2152571     HCab    C    G        0      0        2 
  10   chr10_2152571     HPrz    C    G      0.5      1        2 
  10   chr10_2152571     ZBoe    C    G        0      0        2 
  10   chr10_2152571     ZGre    C    G        0      0        2 
  10   chr10_2152571     ZHar    C    G        0      0        2 
  10   chr10_2152571   Sample    C    G        0      0        2 
  10   chr10_2165287     AAsi    C    A        1      2        2 
  10   chr10_2165287     AKia    C    A        0      0        2 
  10   chr10_2165287     AOna    C    A        0      0        2 
  10   chr10_2165287     ASom    C    A        1      2        2 
  10   chr10_2165287     HCab    C    A        0      0        2 
  10   chr10_2165287     HPrz    C    A        0      0        2 
  10   chr10_2165287     ZBoe    C    A        0      0        2 
  10   chr10_2165287     ZGre    C    A        0      0        2 
  10   chr10_2165287     ZHar    C    A        0      0        2 
  10   chr10_2165287   Sample    C    A        1      2        2 
  10   chr10_2173990     AAsi    C    G        0      0        2 
  10   chr10_2173990     AKia    C    G        0      0        2 
  10   chr10_2173990     AOna    C    G        0      0        2 
  10   chr10_2173990     ASom    C    G        0      0        2 
  10   chr10_2173990     HCab    C    G        1      2        2 
  10   chr10_2173990     HPrz    C    G        1      2        2 
  10   chr10_2173990     ZBoe    C    G        0      0        2 
  10   chr10_2173990     ZGre    C    G        0      0        2 
  10   chr10_2173990     ZHar    C    G        0      0        2 
  10   chr10_2173990   Sample    C    G        0      0        2 
  10   chr10_2182036     AAsi    A    C        0      0        2 
  10   chr10_2182036     AKia    A    C        0      0        2 
  10   chr10_2182036     AOna    A    C        0      0        2 
  10   chr10_2182036     ASom    A    C        0      0        2 
  10   chr10_2182036     HCab    A    C        0      0        2 
  10   chr10_2182036     HPrz    A    C        0      0        2 
  10   chr10_2182036     ZBoe    A    C        1      2        2 
  10   chr10_2182036     ZGre    A    C        0      0        2 
  10   chr10_2182036     ZHar    A    C        0      0        2 
  10   chr10_2182036   Sample    A    C        0      0        2 
  10   chr10_2193479     AAsi    C    G        0      0        2 
  10   chr10_2193479     AKia    C    G        1      2        2 
  10   chr10_2193479     AOna    C    G      0.5      1        2 
  10   chr10_2193479     ASom    C    G        0      0        2 
  10   chr10_2193479     HCab    C    G        0      0        2 
  10   chr10_2193479     HPrz    C    G        0      0        2 
  10   chr10_2193479     ZBoe    C    G        0      0        2 
  10   chr10_2193479     ZGre    C    G        0      0        2 
  10   chr10_2193479     ZHar    C    G        0      0        2 
  10   chr10_2193479   Sample    C    G        0      0        2 
  10   chr10_2227480     AAsi    G    C        0      0        2 
  10   chr10_2227480     AKia    G    C        0      0        2 
  10   chr10_2227480     AOna    G    C        0      0        2 
  10   chr10_2227480     ASom    G    C        0      0        2 
  10   chr10_2227480     HCab    G    C        0      0        2 
  10   chr10_2227480     HPrz    G    C        0      0        2 
  10   chr10_2227480     ZBoe    G    C        1      2        2 
  10   chr10_2227480     ZGre    G    C        1      2        2 
  10   chr10_2227480     ZHar    G    C        1      2        2 
  10   chr10_2227480   Sample    G    C        0      0        2 
  10   chr10_2227659     AAsi    T    G        0      0        2 
  10   chr10_2227659     AKia    T    G        1      2        2 
  10   chr10_2227659     AOna    T    G        0      0        2 
  10   chr10_2227659     ASom    T    G        0      0        2 
  10   chr10_2227659     HCab    T    G        0      0        2 
  10   chr10_2227659     HPrz    T    G        0      0        2 
  10   chr10_2227659     ZBoe    T    G        0      0        2 
  10   chr10_2227659     ZGre    T    G        0      0        2 
  10   chr10_2227659     ZHar    T    G        0      0        2 
  10   chr10_2227659   Sample    T    G        0      0        2 
  10   chr10_2288774     AAsi    C    G        0      0        2 
  10   chr10_2288774     AKia    C    G        0      0        2 
  10   chr10_2288774     AOna    C    G        0      0        2 
  10   chr10_2288774     ASom    C    G        0      0        2 
  10   chr10_2288774     HCab    C    G        0      0        2 
  10   chr10_2288774     HPrz    C    G        0      0        2 
  10   chr10_2288774     ZBoe    C    G        1      2        2 
  10   chr10_2288774     ZGre    C    G        0      0        2 
  10   chr10_2288774     ZHar    C    G        0      0        2 
  10   chr10_2288774   Sample    C    G        0      0        2 
  10   chr10_2291398     AAsi    A    C        0      0        2 
  10   chr10_2291398     AKia    A    C        0      0        2 
  10   chr10_2291398     AOna    A    C      0.5      1        2 
  10   chr10_2291398     ASom    A    C        0      0        2 
  10   chr10_2291398     HCab    A    C        0      0        2 
  10   chr10_2291398     HPrz    A    C        0      0        2 
  10   chr10_2291398     ZBoe    A    C        0      0        2 
  10   chr10_2291398     ZGre    A    C        0      0        2 
  10   chr10_2291398     ZHar    A    C        0      0        2 
  10   chr10_2291398   Sample    A    C        0      0        2 
  10   chr10_2298731     AAsi    C    A        0      0        2 
  10   chr10_2298731     AKia    C    A        0      0        2 
  10   chr10_2298731     AOna    C    A        0      0        2 
  10   chr10_2298731     ASom    C    A        0      0        2 
  10   chr10_2298731     HCab    C    A      0.5      1        2 
  10   chr10_2298731     HPrz    C    A        0      0        2 
  10   chr10_2298731     ZBoe    C    A        0      0        2 
  10   chr10_2298731     ZGre    C    A        0      0        2 
  10   chr10_2298731     ZHar    C    A        0      0        2 
  10   chr10_2298731   Sample    C    A        0      0        2 
  10   chr10_2310228     AAsi    C    G        0      0        2 
  10   chr10_2310228     AKia    C    G        0      0        2 
  10   chr10_2310228     AOna    C    G        0      0        2 
  10   chr10_2310228     ASom    C    G        0      0        2 
  10   chr10_2310228     HCab    C    G        1      2        2 
  10   chr10_2310228     HPrz    C    G        1      2        2 
  10   chr10_2310228     ZBoe    C    G        0      0        2 
  10   chr10_2310228     ZGre    C    G        0      0        2 
  10   chr10_2310228     ZHar    C    G        0      0        2 
  10   chr10_2310228   Sample    C    G        0      0        2 
  10   chr10_2347413     AAsi    A    T        0      0        2 
  10   chr10_2347413     AKia    A    T        0      0        2 
  10   chr10_2347413     AOna    A    T        0      0        2 
  10   chr10_2347413     ASom    A    T        0      0        2 
  10   chr10_2347413     HCab    A    T        0      0        2 
  10   chr10_2347413     HPrz    A    T        0      0        2 
  10   chr10_2347413     ZBoe    A    T      0.5      1        2 
  10   chr10_2347413     ZGre    A    T        0      0        2 
  10   chr10_2347413     ZHar    A    T        0      0        2 
  10   chr10_2347413   Sample    A    T        0      0        2 
  10   chr10_2356248     AAsi    G    C        0      0        2 
  10   chr10_2356248     AKia    G    C        0      0        2 
  10   chr10_2356248     AOna    G    C        0      0        2 
  10   chr10_2356248     ASom    G    C        0      0        2 
  10   chr10_2356248     HCab    G    C        1      2        2 
  10   chr10_2356248     HPrz    G    C        1      2        2 
  10   chr10_2356248     ZBoe    G    C        0      0        2 
  10   chr10_2356248     ZGre    G    C        0      0        2 
  10   chr10_2356248     ZHar    G    C        0      0        2 
  10   chr10_2356248   Sample    G    C        0      0        2 
  10   chr10_2360890     AAsi    C    A        0      0        2 
  10   chr10_2360890     AKia    C    A        0      0        2 
  10   chr10_2360890     AOna    C    A        0      0        2 
  10   chr10_2360890     ASom    C    A        0      0        2 
  10   chr10_2360890     HCab    C    A        1      2        2 
  10   chr10_2360890     HPrz    C    A        1      2        2 
  10   chr10_2360890     ZBoe    C    A        0      0        2 
  10   chr10_2360890     ZGre    C    A        0      0        2 
  10   chr10_2360890     ZHar    C    A        0      0        2 
  10   chr10_2360890   Sample    C    A        0      0        2 
  10   chr10_2382972     AAsi    A    T        0      0        2 
  10   chr10_2382972     AKia    A    T        0      0        2 
  10   chr10_2382972     AOna    A    T        0      0        2 
  10   chr10_2382972     ASom    A    T        0      0        2 
  10   chr10_2382972     HCab    A    T        0      0        2 
  10   chr10_2382972     HPrz    A    T        1      2        2 
  10   chr10_2382972     ZBoe    A    T        0      0        2 
  10   chr10_2382972     ZGre    A    T        0      0        2 
  10   chr10_2382972     ZHar    A    T        0      0        2 
  10   chr10_2382972   Sample    A    T        0      0        2 
  10   chr10_2383551     AAsi    C    G        0      0        2 
  10   chr10_2383551     AKia    C    G        0      0        2 
  10   chr10_2383551     AOna    C    G        0      0        2 
  10   chr10_2383551     ASom    C    G        0      0        2 
  10   chr10_2383551     HCab    C    G        1      2        2 
  10   chr10_2383551     HPrz    C    G        1      2        2 
  10   chr10_2383551     ZBoe    C    G        0      0        2 
  10   chr10_2383551     ZGre    C    G        0      0        2 
  10   chr10_2383551     ZHar    C    G        0      0        2 
  10   chr10_2383551   Sample    C    G        0      0        2 
  10   chr10_2392808     AAsi    T    A        0      0        2 
  10   chr10_2392808     AKia    T    A        0      0        2 
  10   chr10_2392808     AOna    T    A        0      0        2 
  10   chr10_2392808     ASom    T    A        1      2        2 
  10   chr10_2392808     HCab    T    A        0      0        2 
  10   chr10_2392808     HPrz    T    A        0      0        2 
  10   chr10_2392808     ZBoe    T    A        0      0        2 
  10   chr10_2392808     ZGre    T    A        0      0        2 
  10   chr10_2392808     ZHar    T    A        0      0        2 
  10   chr10_2392808   Sample    T    A        0      0        2 
  10   chr10_2418397     AAsi    G    C        0      0        2 
  10   chr10_2418397     AKia    G    C        0      0        2 
  10   chr10_2418397     AOna    G    C        0      0        2 
  10   chr10_2418397     ASom    G    C        0      0        2 
  10   chr10_2418397     HCab    G    C      0.5      1        2 
  10   chr10_2418397     HPrz    G    C        0      0        2 
  10   chr10_2418397     ZBoe    G    C        0      0        2 
  10   chr10_2418397     ZGre    G    C        0      0        2 
  10   chr10_2418397     ZHar    G    C        0      0        2 
  10   chr10_2418397   Sample    G    C        0      0        2 
  10   chr10_2451417     AAsi    A    C        0      0        2 
  10   chr10_2451417     AKia    A    C      0.5      1        2 
  10   chr10_2451417     AOna    A    C      0.5      1        2 
  10   chr10_2451417     ASom    A    C        0      0        2 
  10   chr10_2451417     HCab    A    C        1      2        2 
  10   chr10_2451417     HPrz    A    C        1      2        2 
  10   chr10_2451417     ZBoe    A    C        0      0        2 
  10   chr10_2451417     ZGre    A    C        0      0        2 
  10   chr10_2451417     ZHar    A    C        0      0        2 
  10   chr10_2451417   Sample    A    C        0      0        2 
  10   chr10_2463306     AAsi    A    T        0      0        2 
  10   chr10_2463306     AKia    A    T        0      0        2 
  10   chr10_2463306     AOna    A    T        0      0        2 
  10   chr10_2463306     ASom    A    T        0      0        2 
  10   chr10_2463306     HCab    A    T      0.5      1        2 
  10   chr10_2463306     HPrz    A    T        0      0        2 
  10   chr10_2463306     ZBoe    A    T        0      0        2 
  10   chr10_2463306     ZGre    A    T        0      0        2 
  10   chr10_2463306     ZHar    A    T        0      0        2 
  10   chr10_2463306   Sample    A    T        0      0        2 
  10   chr10_2471916     AAsi    G    C        0      0        2 
  10   chr10_2471916     AKia    G    C        0      0        2 
  10   chr10_2471916     AOna    G    C        0      0        2 
  10   chr10_2471916     ASom    G    C        0      0        2 
  10   chr10_2471916     HCab    G    C        0      0        2 
  10   chr10_2471916     HPrz    G    C        0      0        2 
  10   chr10_2471916     ZBoe    G    C      0.5      1        2 
  10   chr10_2471916     ZGre    G    C        0      0        2 
  10   chr10_2471916     ZHar    G    C        0      0        2 
  10   chr10_2471916   Sample    G    C        0      0        2 
  10   chr10_2472685     AAsi    C    A        1      2        2 
  10   chr10_2472685     AKia    C    A        0      0        2 
  10   chr10_2472685     AOna    C    A        0      0        2 
  10   chr10_2472685     ASom    C    A        1      2        2 
  10   chr10_2472685     HCab    C    A        0      0        2 
  10   chr10_2472685     HPrz    C    A        0      0        2 
  10   chr10_2472685     ZBoe    C    A        0      0        2 
  10   chr10_2472685     ZGre    C    A        0      0        2 
  10   chr10_2472685     ZHar    C    A        0      0        2 
  10   chr10_2472685   Sample    C    A        1      2        2 
  10   chr10_2482747     AAsi    T    A      0.5      1        2 
  10   chr10_2482747     AKia    T    A        0      0        2 
  10   chr10_2482747     AOna    T    A        0      0        2 
  10   chr10_2482747     ASom    T    A        0      0        2 
  10   chr10_2482747     HCab    T    A        0      0        2 
  10   chr10_2482747     HPrz    T    A        0      0        2 
  10   chr10_2482747     ZBoe    T    A        0      0        2 
  10   chr10_2482747     ZGre    T    A        0      0        2 
  10   chr10_2482747     ZHar    T    A        0      0        2 
  10   chr10_2482747   Sample    T    A        0      0        2 
  10   chr10_2491912     AAsi    T    G        0      0        2 
  10   chr10_2491912     AKia    T    G        0      0        2 
  10   chr10_2491912     AOna    T    G        1      2        2 
  10   chr10_2491912     ASom    T    G        0      0        2 
  10   chr10_2491912     HCab    T    G        0      0        2 
  10   chr10_2491912     HPrz    T    G        0      0        2 
  10   chr10_2491912     ZBoe    T    G        0      0        2 
  10   chr10_2491912     ZGre    T    G        0      0        2 
  10   chr10_2491912     ZHar    T    G        0      0        2 
  10   chr10_2491912   Sample    T    G        0      0        2 
  10   chr10_2508706     AAsi    T    G        0      0        2 
  10   chr10_2508706     AKia    T    G        0      0        2 
  10   chr10_2508706     AOna    T    G        0      0        2 
  10   chr10_2508706     ASom    T    G        1      2        2 
  10   chr10_2508706     HCab    T    G        0      0        2 
  10   chr10_2508706     HPrz    T    G        0      0        2 
  10   chr10_2508706     ZBoe    T    G        0      0        2 
  10   chr10_2508706     ZGre    T    G        0      0        2 
  10   chr10_2508706     ZHar    T    G        0      0        2 
  10   chr10_2508706   Sample    T    G        0      0        2 
  10   chr10_2511881     AAsi    C    G        0      0        2 
  10   chr10_2511881     AKia    C    G        1      2        2 
  10   chr10_2511881     AOna    C    G        0      0        2 
  10   chr10_2511881     ASom    C    G        0      0        2 
  10   chr10_2511881     HCab    C    G        0      0        2 
  10   chr10_2511881     HPrz    C    G        0      0        2 
  10   chr10_2511881     ZBoe    C    G        0      0        2 
  10   chr10_2511881     ZGre    C    G        0      0        2 
  10   chr10_2511881     ZHar    C    G        0      0        2 
  10   chr10_2511881   Sample    C    G        0      0        2 
  10   chr10_2525040     AAsi    C    A        0      0        2 
  10   chr10_2525040     AKia    C    A        0      0        2 
  10   chr10_2525040     AOna    C    A        0      0        2 
  10   chr10_2525040     ASom    C    A        0      0        2 
  10   chr10_2525040     HCab    C    A        1      2        2 
  10   chr10_2525040     HPrz    C    A        1      2        2 
  10   chr10_2525040     ZBoe    C    A        0      0        2 
  10   chr10_2525040     ZGre    C    A        0      0        2 
  10   chr10_2525040     ZHar    C    A        0      0        2 
  10   chr10_2525040   Sample    C    A        0      0        2 
  10   chr10_2537423     AAsi    A    C        0      0        2 
  10   chr10_2537423     AKia    A    C        1      2        2 
  10   chr10_2537423     AOna    A    C        0      0        2 
  10   chr10_2537423     ASom    A    C        0      0        2 
  10   chr10_2537423     HCab    A    C        0      0        2 
  10   chr10_2537423     HPrz    A    C        0      0        2 
  10   chr10_2537423     ZBoe    A    C        0      0        2 
  10   chr10_2537423     ZGre    A    C        0      0        2 
  10   chr10_2537423     ZHar    A    C        0      0        2 
  10   chr10_2537423   Sample    A    C        0      0        2 
  10   chr10_2551795     AAsi    C    G        0      0        2 
  10   chr10_2551795     AKia    C    G        0      0        2 
  10   chr10_2551795     AOna    C    G        0      0        2 
  10   chr10_2551795     ASom    C    G        0      0        2 
  10   chr10_2551795     HCab    C    G        1      2        2 
  10   chr10_2551795     HPrz    C    G        0      0        2 
  10   chr10_2551795     ZBoe    C    G        0      0        2 
  10   chr10_2551795     ZGre    C    G        0      0        2 
  10   chr10_2551795     ZHar    C    G        0      0        2 
  10   chr10_2551795   Sample    C    G        0      0        2 
  10   chr10_2561147     AAsi    G    C        0      0        2 
  10   chr10_2561147     AKia    G    C        0      0        2 
  10   chr10_2561147     AOna    G    C        0      0        2 
  10   chr10_2561147     ASom    G    C        0      0        2 
  10   chr10_2561147     HCab    G    C        0      0        2 
  10   chr10_2561147     HPrz    G    C        0      0        2 
  10   chr10_2561147     ZBoe    G    C      0.5      1        2 
  10   chr10_2561147     ZGre    G    C        0      0        2 
  10   chr10_2561147     ZHar    G    C        0      0        2 
  10   chr10_2561147   Sample    G    C        0      0        2 
  10   chr10_2569300     AAsi    C    G        0      0        2 
  10   chr10_2569300     AKia    C    G        1      2        2 
  10   chr10_2569300     AOna    C    G      0.5      1        2 
  10   chr10_2569300     ASom    C    G        0      0        2 
  10   chr10_2569300     HCab    C    G        0      0        2 
  10   chr10_2569300     HPrz    C    G        0      0        2 
  10   chr10_2569300     ZBoe    C    G        0      0        2 
  10   chr10_2569300     ZGre    C    G        0      0        2 
  10   chr10_2569300     ZHar    C    G        0      0        2 
  10   chr10_2569300   Sample    C    G        0      0        2 
  10   chr10_2585288     AAsi    T    A        0      0        2 
  10   chr10_2585288     AKia    T    A        0      0        2 
  10   chr10_2585288     AOna    T    A        0      0        2 
  10   chr10_2585288     ASom    T    A        0      0        2 
  10   chr10_2585288     HCab    T    A        0      0        2 
  10   chr10_2585288     HPrz    T    A        0      0        2 
  10   chr10_2585288     ZBoe    T    A      0.5      1        2 
  10   chr10_2585288     ZGre    T    A        1      2        2 
  10   chr10_2585288     ZHar    T    A        1      2        2 
  10   chr10_2585288   Sample    T    A        0      0        2 
  10   chr10_2637059     AAsi    C    A        0      0        2 
  10   chr10_2637059     AKia    C    A        0      0        2 
  10   chr10_2637059     AOna    C    A        0      0        2 
  10   chr10_2637059     ASom    C    A        1      2        2 
  10   chr10_2637059     HCab    C    A        0      0        2 
  10   chr10_2637059     HPrz    C    A        0      0        2 
  10   chr10_2637059     ZBoe    C    A        0      0        2 
  10   chr10_2637059     ZGre    C    A        0      0        2 
  10   chr10_2637059     ZHar    C    A        0      0        2 
  10   chr10_2637059   Sample    C    A        0      0        2 
  10   chr10_2682107     AAsi    T    G        0      0        2 
  10   chr10_2682107     AKia    T    G        0      0        2 
  10   chr10_2682107     AOna    T    G        0      0        2 
  10   chr10_2682107     ASom    T    G        0      0        2 
  10   chr10_2682107     HCab    T    G        0      0        2 
  10   chr10_2682107     HPrz    T    G        1      2        2 
  10   chr10_2682107     ZBoe    T    G        0      0        2 
  10   chr10_2682107     ZGre    T    G        0      0        2 
  10   chr10_2682107     ZHar    T    G        0      0        2 
  10   chr10_2682107   Sample    T    G        0      0        2 
  10   chr10_2683289     AAsi    T    G        0      0        2 
  10   chr10_2683289     AKia    T    G        0      0        2 
  10   chr10_2683289     AOna    T    G        0      0        2 
  10   chr10_2683289     ASom    T    G        0      0        2 
  10   chr10_2683289     HCab    T    G        1      2        2 
  10   chr10_2683289     HPrz    T    G        1      2        2 
  10   chr10_2683289     ZBoe    T    G        0      0        2 
  10   chr10_2683289     ZGre    T    G        0      0        2 
  10   chr10_2683289     ZHar    T    G        0      0        2 
  10   chr10_2683289   Sample    T    G        0      0        2 
  10   chr10_2692907     AAsi    C    A        0      0        2 
  10   chr10_2692907     AKia    C    A        0      0        2 
  10   chr10_2692907     AOna    C    A        0      0        2 
  10   chr10_2692907     ASom    C    A        0      0        2 
  10   chr10_2692907     HCab    C    A        0      0        2 
  10   chr10_2692907     HPrz    C    A      0.5      1        2 
  10   chr10_2692907     ZBoe    C    A        0      0        2 
  10   chr10_2692907     ZGre    C    A        0      0        2 
  10   chr10_2692907     ZHar    C    A        0      0        2 
  10   chr10_2692907   Sample    C    A        0      0        2 
  10   chr10_2697008     AAsi    C    A        0      0        2 
  10   chr10_2697008     AKia    C    A        1      2        2 
  10   chr10_2697008     AOna    C    A        1      2        2 
  10   chr10_2697008     ASom    C    A        0      0        2 
  10   chr10_2697008     HCab    C    A        0      0        2 
  10   chr10_2697008     HPrz    C    A        0      0        2 
  10   chr10_2697008     ZBoe    C    A        1      2        2 
  10   chr10_2697008     ZGre    C    A        1      2        2 
  10   chr10_2697008     ZHar    C    A        0      0        2 
  10   chr10_2697008   Sample    C    A        0      0        2 
  10   chr10_2709157     AAsi    G    C        0      0        2 
  10   chr10_2709157     AKia    G    C        0      0        2 
  10   chr10_2709157     AOna    G    C        0      0        2 
  10   chr10_2709157     ASom    G    C        0      0        2 
  10   chr10_2709157     HCab    G    C        0      0        2 
  10   chr10_2709157     HPrz    G    C        0      0        2 
  10   chr10_2709157     ZBoe    G    C        0      0        2 
  10   chr10_2709157     ZGre    G    C        0      0        2 
  10   chr10_2709157     ZHar    G    C        1      2        2 
  10   chr10_2709157   Sample    G    C        0      0        2 
  10   chr10_2712357     AAsi    A    T        0      0        2 
  10   chr10_2712357     AKia    A    T      0.5      1        2 
  10   chr10_2712357     AOna    A    T        0      0        2 
  10   chr10_2712357     ASom    A    T        0      0        2 
  10   chr10_2712357     HCab    A    T        0      0        2 
  10   chr10_2712357     HPrz    A    T        0      0        2 
  10   chr10_2712357     ZBoe    A    T        0      0        2 
  10   chr10_2712357     ZGre    A    T        0      0        2 
  10   chr10_2712357     ZHar    A    T        0      0        2 
  10   chr10_2712357   Sample    A    T        0      0        2 
  10   chr10_2716703     AAsi    G    T        1      2        2 
  10   chr10_2716703     AKia    G    T        1      2        2 
  10   chr10_2716703     AOna    G    T        0      0        2 
  10   chr10_2716703     ASom    G    T        1      2        2 
  10   chr10_2716703     HCab    G    T        0      0        2 
  10   chr10_2716703     HPrz    G    T        0      0        2 
  10   chr10_2716703     ZBoe    G    T        0      0        2 
  10   chr10_2716703     ZGre    G    T        0      0        2 
  10   chr10_2716703     ZHar    G    T        0      0        2 
  10   chr10_2716703   Sample    G    T        1      2        2 
  10   chr10_2747274     AAsi    C    G        0      0        2 
  10   chr10_2747274     AKia    C    G        0      0        2 
  10   chr10_2747274     AOna    C    G        0      0        2 
  10   chr10_2747274     ASom    C    G        0      0        2 
  10   chr10_2747274     HCab    C    G        0      0        2 
  10   chr10_2747274     HPrz    C    G      0.5      1        2 
  10   chr10_2747274     ZBoe    C    G        0      0        2 
  10   chr10_2747274     ZGre    C    G        0      0        2 
  10   chr10_2747274     ZHar    C    G        0      0        2 
  10   chr10_2747274   Sample    C    G        0      0        2 
  10   chr10_2748148     AAsi    T    A        0      0        2 
  10   chr10_2748148     AKia    T    A        0      0        2 
  10   chr10_2748148     AOna    T    A        0      0        2 
  10   chr10_2748148     ASom    T    A        0      0        2 
  10   chr10_2748148     HCab    T    A        0      0        2 
  10   chr10_2748148     HPrz    T    A        0      0        2 
  10   chr10_2748148     ZBoe    T    A      0.5      1        2 
  10   chr10_2748148     ZGre    T    A        0      0        2 
  10   chr10_2748148     ZHar    T    A        0      0        2 
  10   chr10_2748148   Sample    T    A        0      0        2 
  10   chr10_2759504     AAsi    C    G        0      0        2 
  10   chr10_2759504     AKia    C    G        0      0        2 
  10   chr10_2759504     AOna    C    G      0.5      1        2 
  10   chr10_2759504     ASom    C    G        0      0        2 
  10   chr10_2759504     HCab    C    G        0      0        2 
  10   chr10_2759504     HPrz    C    G        0      0        2 
  10   chr10_2759504     ZBoe    C    G        0      0        2 
  10   chr10_2759504     ZGre    C    G        0      0        2 
  10   chr10_2759504     ZHar    C    G        0      0        2 
  10   chr10_2759504   Sample    C    G        0      0        2 
  10   chr10_2763847     AAsi    A    C        0      0        2 
  10   chr10_2763847     AKia    A    C        0      0        2 
  10   chr10_2763847     AOna    A    C        0      0        2 
  10   chr10_2763847     ASom    A    C        0      0        2 
  10   chr10_2763847     HCab    A    C        0      0        2 
  10   chr10_2763847     HPrz    A    C        0      0        2 
  10   chr10_2763847     ZBoe    A    C        0      0        2 
  10   chr10_2763847     ZGre    A    C        0      0        2 
  10   chr10_2763847     ZHar    A    C        1      2        2 
  10   chr10_2763847   Sample    A    C        0      0        2 
  10   chr10_2766195     AAsi    C    A        0      0        2 
  10   chr10_2766195     AKia    C    A      0.5      1        2 
  10   chr10_2766195     AOna    C    A        0      0        2 
  10   chr10_2766195     ASom    C    A        0      0        2 
  10   chr10_2766195     HCab    C    A        0      0        2 
  10   chr10_2766195     HPrz    C    A        0      0        2 
  10   chr10_2766195     ZBoe    C    A        0      0        2 
  10   chr10_2766195     ZGre    C    A        0      0        2 
  10   chr10_2766195     ZHar    C    A        0      0        2 
  10   chr10_2766195   Sample    C    A        0      0        2 
  10   chr10_2771818     AAsi    A    C        0      0        2 
  10   chr10_2771818     AKia    A    C        0      0        2 
  10   chr10_2771818     AOna    A    C        0      0        2 
  10   chr10_2771818     ASom    A    C        0      0        2 
  10   chr10_2771818     HCab    A    C        1      2        2 
  10   chr10_2771818     HPrz    A    C        1      2        2 
  10   chr10_2771818     ZBoe    A    C        0      0        2 
  10   chr10_2771818     ZGre    A    C        0      0        2 
  10   chr10_2771818     ZHar    A    C        0      0        2 
  10   chr10_2771818   Sample    A    C        0      0        2 
  10   chr10_2798641     AAsi    G    T        0      0        2 
  10   chr10_2798641     AKia    G    T        1      2        2 
  10   chr10_2798641     AOna    G    T        1      2        2 
  10   chr10_2798641     ASom    G    T        0      0        2 
  10   chr10_2798641     HCab    G    T        0      0        2 
  10   chr10_2798641     HPrz    G    T        0      0        2 
  10   chr10_2798641     ZBoe    G    T        0      0        2 
  10   chr10_2798641     ZGre    G    T        0      0        2 
  10   chr10_2798641     ZHar    G    T        0      0        2 
  10   chr10_2798641   Sample    G    T        0      0        2 
  10   chr10_2800697     AAsi    C    G        0      0        2 
  10   chr10_2800697     AKia    C    G        0      0        2 
  10   chr10_2800697     AOna    C    G      0.5      1        2 
  10   chr10_2800697     ASom    C    G        0      0        2 
  10   chr10_2800697     HCab    C    G        0      0        2 
  10   chr10_2800697     HPrz    C    G        0      0        2 
  10   chr10_2800697     ZBoe    C    G        0      0        2 
  10   chr10_2800697     ZGre    C    G        0      0        2 
  10   chr10_2800697     ZHar    C    G        0      0        2 
  10   chr10_2800697   Sample    C    G        0      0        2 
  10   chr10_2808178     AAsi    G    C        0      0        2 
  10   chr10_2808178     AKia    G    C      0.5      1        2 
  10   chr10_2808178     AOna    G    C        0      0        2 
  10   chr10_2808178     ASom    G    C        0      0        2 
  10   chr10_2808178     HCab    G    C        0      0        2 
  10   chr10_2808178     HPrz    G    C        0      0        2 
  10   chr10_2808178     ZBoe    G    C        0      0        2 
  10   chr10_2808178     ZGre    G    C        0      0        2 
  10   chr10_2808178     ZHar    G    C        0      0        2 
  10   chr10_2808178   Sample    G    C        0      0        2 
  10   chr10_2823522     AAsi    G    C        0      0        2 
  10   chr10_2823522     AKia    G    C        0      0        2 
  10   chr10_2823522     AOna    G    C        0      0        2 
  10   chr10_2823522     ASom    G    C        1      2        2 
  10   chr10_2823522     HCab    G    C        0      0        2 
  10   chr10_2823522     HPrz    G    C        0      0        2 
  10   chr10_2823522     ZBoe    G    C        0      0        2 
  10   chr10_2823522     ZGre    G    C        0      0        2 
  10   chr10_2823522     ZHar    G    C        0      0        2 
  10   chr10_2823522   Sample    G    C        0      0        2 
  10   chr10_2854875     AAsi    G    C        0      0        2 
  10   chr10_2854875     AKia    G    C        0      0        2 
  10   chr10_2854875     AOna    G    C        0      0        2 
  10   chr10_2854875     ASom    G    C        0      0        2 
  10   chr10_2854875     HCab    G    C        0      0        2 
  10   chr10_2854875     HPrz    G    C        1      2        2 
  10   chr10_2854875     ZBoe    G    C        0      0        2 
  10   chr10_2854875     ZGre    G    C        0      0        2 
  10   chr10_2854875     ZHar    G    C        0      0        2 
  10   chr10_2854875   Sample    G    C        0      0        2 
  10   chr10_2863985     AAsi    A    C        0      0        2 
  10   chr10_2863985     AKia    A    C        1      2        2 
  10   chr10_2863985     AOna    A    C        0      0        2 
  10   chr10_2863985     ASom    A    C        0      0        2 
  10   chr10_2863985     HCab    A    C        0      0        2 
  10   chr10_2863985     HPrz    A    C        0      0        2 
  10   chr10_2863985     ZBoe    A    C        0      0        2 
  10   chr10_2863985     ZGre    A    C        0      0        2 
  10   chr10_2863985     ZHar    A    C        0      0        2 
  10   chr10_2863985   Sample    A    C        0      0        2 
  10   chr10_2877394     AAsi    G    C        0      0        2 
  10   chr10_2877394     AKia    G    C      0.5      1        2 
  10   chr10_2877394     AOna    G    C        0      0        2 
  10   chr10_2877394     ASom    G    C        0      0        2 
  10   chr10_2877394     HCab    G    C        0      0        2 
  10   chr10_2877394     HPrz    G    C        0      0        2 
  10   chr10_2877394     ZBoe    G    C        0      0        2 
  10   chr10_2877394     ZGre    G    C        0      0        2 
  10   chr10_2877394     ZHar    G    C        0      0        2 
  10   chr10_2877394   Sample    G    C        0      0        2 
  10   chr10_2880448     AAsi    G    C        0      0        2 
  10   chr10_2880448     AKia    G    C        0      0        2 
  10   chr10_2880448     AOna    G    C        0      0        2 
  10   chr10_2880448     ASom    G    C        0      0        2 
  10   chr10_2880448     HCab    G    C      0.5      1        2 
  10   chr10_2880448     HPrz    G    C        0      0        2 
  10   chr10_2880448     ZBoe    G    C        0      0        2 
  10   chr10_2880448     ZGre    G    C        0      0        2 
  10   chr10_2880448     ZHar    G    C        0      0        2 
  10   chr10_2880448   Sample    G    C        0      0        2 
  10   chr10_2891242     AAsi    G    C      0.5      1        2 
  10   chr10_2891242     AKia    G    C        0      0        2 
  10   chr10_2891242     AOna    G    C        0      0        2 
  10   chr10_2891242     ASom    G    C        0      0        2 
  10   chr10_2891242     HCab    G    C        0      0        2 
  10   chr10_2891242     HPrz    G    C        0      0        2 
  10   chr10_2891242     ZBoe    G    C        0      0        2 
  10   chr10_2891242     ZGre    G    C        0      0        2 
  10   chr10_2891242     ZHar    G    C        0      0        2 
  10   chr10_2891242   Sample    G    C        0      0        2 
  10   chr10_2894895     AAsi    T    G        0      0        2 
  10   chr10_2894895     AKia    T    G        0      0        2 
  10   chr10_2894895     AOna    T    G        1      2        2 
  10   chr10_2894895     ASom    T    G        0      0        2 
  10   chr10_2894895     HCab    T    G        0      0        2 
  10   chr10_2894895     HPrz    T    G        0      0        2 
  10   chr10_2894895     ZBoe    T    G        0      0        2 
  10   chr10_2894895     ZGre    T    G        0      0        2 
  10   chr10_2894895     ZHar    T    G        0      0        2 
  10   chr10_2894895   Sample    T    G        0      0        2 
  10   chr10_2896438     AAsi    C    G        0      0        2 
  10   chr10_2896438     AKia    C    G        0      0        2 
  10   chr10_2896438     AOna    C    G        1      2        2 
  10   chr10_2896438     ASom    C    G        0      0        2 
  10   chr10_2896438     HCab    C    G        0      0        2 
  10   chr10_2896438     HPrz    C    G        0      0        2 
  10   chr10_2896438     ZBoe    C    G        0      0        2 
  10   chr10_2896438     ZGre    C    G        0      0        2 
  10   chr10_2896438     ZHar    C    G        0      0        2 
  10   chr10_2896438   Sample    C    G        0      0        2 
  10   chr10_2904395     AAsi    G    T      0.5      1        2 
  10   chr10_2904395     AKia    G    T        0      0        2 
  10   chr10_2904395     AOna    G    T        0      0        2 
  10   chr10_2904395     ASom    G    T        0      0        2 
  10   chr10_2904395     HCab    G    T        0      0        2 
  10   chr10_2904395     HPrz    G    T        0      0        2 
  10   chr10_2904395     ZBoe    G    T        0      0        2 
  10   chr10_2904395     ZGre    G    T        0      0        2 
  10   chr10_2904395     ZHar    G    T        0      0        2 
  10   chr10_2904395   Sample    G    T        0      0        2 
  10   chr10_2907462     AAsi    C    G        0      0        2 
  10   chr10_2907462     AKia    C    G      0.5      1        2 
  10   chr10_2907462     AOna    C    G        0      0        2 
  10   chr10_2907462     ASom    C    G        0      0        2 
  10   chr10_2907462     HCab    C    G        0      0        2 
  10   chr10_2907462     HPrz    C    G        0      0        2 
  10   chr10_2907462     ZBoe    C    G        0      0        2 
  10   chr10_2907462     ZGre    C    G        0      0        2 
  10   chr10_2907462     ZHar    C    G        0      0        2 
  10   chr10_2907462   Sample    C    G        0      0        2 
  10   chr10_2910450     AAsi    T    G        0      0        2 
  10   chr10_2910450     AKia    T    G        0      0        2 
  10   chr10_2910450     AOna    T    G      0.5      1        2 
  10   chr10_2910450     ASom    T    G        0      0        2 
  10   chr10_2910450     HCab    T    G        0      0        2 
  10   chr10_2910450     HPrz    T    G        0      0        2 
  10   chr10_2910450     ZBoe    T    G        0      0        2 
  10   chr10_2910450     ZGre    T    G        0      0        2 
  10   chr10_2910450     ZHar    T    G        0      0        2 
  10   chr10_2910450   Sample    T    G        0      0        2 
  10   chr10_2922734     AAsi    C    A        0      0        2 
  10   chr10_2922734     AKia    C    A        0      0        2 
  10   chr10_2922734     AOna    C    A        0      0        2 
  10   chr10_2922734     ASom    C    A        0      0        2 
  10   chr10_2922734     HCab    C    A        0      0        2 
  10   chr10_2922734     HPrz    C    A        0      0        2 
  10   chr10_2922734     ZBoe    C    A        0      0        2 
  10   chr10_2922734     ZGre    C    A        1      2        2 
  10   chr10_2922734     ZHar    C    A        0      0        2 
  10   chr10_2922734   Sample    C    A        0      0        2 
  10   chr10_2931991     AAsi    G    T        0      0        2 
  10   chr10_2931991     AKia    G    T      0.5      1        2 
  10   chr10_2931991     AOna    G    T        0      0        2 
  10   chr10_2931991     ASom    G    T        0      0        2 
  10   chr10_2931991     HCab    G    T        0      0        2 
  10   chr10_2931991     HPrz    G    T        0      0        2 
  10   chr10_2931991     ZBoe    G    T        0      0        2 
  10   chr10_2931991     ZGre    G    T        0      0        2 
  10   chr10_2931991     ZHar    G    T        0      0        2 
  10   chr10_2931991   Sample    G    T        0      0        2 
  10   chr10_2936215     AAsi    T    A      0.5      1        2 
  10   chr10_2936215     AKia    T    A        0      0        2 
  10   chr10_2936215     AOna    T    A        0      0        2 
  10   chr10_2936215     ASom    T    A        0      0        2 
  10   chr10_2936215     HCab    T    A        0      0        2 
  10   chr10_2936215     HPrz    T    A        0      0        2 
  10   chr10_2936215     ZBoe    T    A        0      0        2 
  10   chr10_2936215     ZGre    T    A        0      0        2 
  10   chr10_2936215     ZHar    T    A        0      0        2 
  10   chr10_2936215   Sample    T    A        0      0        2 
  10   chr10_2937769     AAsi    G    T      0.5      1        2 
  10   chr10_2937769     AKia    G    T        0      0        2 
  10   chr10_2937769     AOna    G    T        0      0        2 
  10   chr10_2937769     ASom    G    T        0      0        2 
  10   chr10_2937769     HCab    G    T        0      0        2 
  10   chr10_2937769     HPrz    G    T        0      0        2 
  10   chr10_2937769     ZBoe    G    T        0      0        2 
  10   chr10_2937769     ZGre    G    T        0      0        2 
  10   chr10_2937769     ZHar    G    T        0      0        2 
  10   chr10_2937769   Sample    G    T        1      2        2 
  10   chr10_2939272     AAsi    G    C        0      0        2 
  10   chr10_2939272     AKia    G    C        0      0        2 
  10   chr10_2939272     AOna    G    C        0      0        2 
  10   chr10_2939272     ASom    G    C        0      0        2 
  10   chr10_2939272     HCab    G    C        0      0        2 
  10   chr10_2939272     HPrz    G    C        0      0        2 
  10   chr10_2939272     ZBoe    G    C        0      0        2 
  10   chr10_2939272     ZGre    G    C        0      0        2 
  10   chr10_2939272     ZHar    G    C        1      2        2 
  10   chr10_2939272   Sample    G    C        0      0        2 
  10   chr10_2958322     AAsi    G    C        0      0        2 
  10   chr10_2958322     AKia    G    C        0      0        2 
  10   chr10_2958322     AOna    G    C        0      0        2 
  10   chr10_2958322     ASom    G    C        0      0        2 
  10   chr10_2958322     HCab    G    C        0      0        2 
  10   chr10_2958322     HPrz    G    C        0      0        2 
  10   chr10_2958322     ZBoe    G    C      0.5      1        2 
  10   chr10_2958322     ZGre    G    C        0      0        2 
  10   chr10_2958322     ZHar    G    C        0      0        2 
  10   chr10_2958322   Sample    G    C        0      0        2 
  10   chr10_2981317     AAsi    G    T        0      0        2 
  10   chr10_2981317     AKia    G    T        0      0        2 
  10   chr10_2981317     AOna    G    T        0      0        2 
  10   chr10_2981317     ASom    G    T        0      0        2 
  10   chr10_2981317     HCab    G    T        0      0        2 
  10   chr10_2981317     HPrz    G    T        0      0        2 
  10   chr10_2981317     ZBoe    G    T        1      2        2 
  10   chr10_2981317     ZGre    G    T        0      0        2 
  10   chr10_2981317     ZHar    G    T        0      0        2 
  10   chr10_2981317   Sample    G    T        0      0        2 
  10   chr10_2998723     AAsi    C    G        0      0        2 
  10   chr10_2998723     AKia    C    G        0      0        2 
  10   chr10_2998723     AOna    C    G        0      0        2 
  10   chr10_2998723     ASom    C    G        0      0        2 
  10   chr10_2998723     HCab    C    G        0      0        2 
  10   chr10_2998723     HPrz    C    G        0      0        2 
  10   chr10_2998723     ZBoe    C    G      0.5      1        2 
  10   chr10_2998723     ZGre    C    G        0      0        2 
  10   chr10_2998723     ZHar    C    G        0      0        2 
  10   chr10_2998723   Sample    C    G        0      0        2 
  10   chr10_3003915     AAsi    C    G        0      0        2 
  10   chr10_3003915     AKia    C    G        0      0        2 
  10   chr10_3003915     AOna    C    G        0      0        2 
  10   chr10_3003915     ASom    C    G        0      0        2 
  10   chr10_3003915     HCab    C    G        0      0        2 
  10   chr10_3003915     HPrz    C    G        0      0        2 
  10   chr10_3003915     ZBoe    C    G      0.5      1        2 
  10   chr10_3003915     ZGre    C    G        0      0        2 
  10   chr10_3003915     ZHar    C    G        0      0        2 
  10   chr10_3003915   Sample    C    G        0      0        2 
  10   chr10_3017156     AAsi    C    G        0      0        2 
  10   chr10_3017156     AKia    C    G        1      2        2 
  10   chr10_3017156     AOna    C    G      0.5      1        2 
  10   chr10_3017156     ASom    C    G        0      0        2 
  10   chr10_3017156     HCab    C    G        0      0        2 
  10   chr10_3017156     HPrz    C    G        0      0        2 
  10   chr10_3017156     ZBoe    C    G        0      0        2 
  10   chr10_3017156     ZGre    C    G        0      0        2 
  10   chr10_3017156     ZHar    C    G        0      0        2 
  10   chr10_3017156   Sample    C    G        0      0        2 
  10   chr10_3039796     AAsi    G    C        0      0        2 
  10   chr10_3039796     AKia    G    C        0      0        2 
  10   chr10_3039796     AOna    G    C        0      0        2 
  10   chr10_3039796     ASom    G    C        0      0        2 
  10   chr10_3039796     HCab    G    C        0      0        2 
  10   chr10_3039796     HPrz    G    C        0      0        2 
  10   chr10_3039796     ZBoe    G    C      0.5      1        2 
  10   chr10_3039796     ZGre    G    C        0      0        2 
  10   chr10_3039796     ZHar    G    C        0      0        2 
  10   chr10_3039796   Sample    G    C        0      0        2 
  10   chr10_3054241     AAsi    G    C        0      0        2 
  10   chr10_3054241     AKia    G    C        0      0        2 
  10   chr10_3054241     AOna    G    C        0      0        2 
  10   chr10_3054241     ASom    G    C        0      0        2 
  10   chr10_3054241     HCab    G    C        0      0        2 
  10   chr10_3054241     HPrz    G    C        0      0        2 
  10   chr10_3054241     ZBoe    G    C        0      0        2 
  10   chr10_3054241     ZGre    G    C        0      0        2 
  10   chr10_3054241     ZHar    G    C      0.5      1        2 
  10   chr10_3054241   Sample    G    C        0      0        2 
  10   chr10_3066135     AAsi    C    A      0.5      1        2 
  10   chr10_3066135     AKia    C    A        0      0        2 
  10   chr10_3066135     AOna    C    A        0      0        2 
  10   chr10_3066135     ASom    C    A        1      2        2 
  10   chr10_3066135     HCab    C    A        0      0        2 
  10   chr10_3066135     HPrz    C    A        0      0        2 
  10   chr10_3066135     ZBoe    C    A        0      0        2 
  10   chr10_3066135     ZGre    C    A        0      0        2 
  10   chr10_3066135     ZHar    C    A        0      0        2 
  10   chr10_3066135   Sample    C    A        0      0        2 
  10   chr10_3071417     AAsi    C    G        0      0        2 
  10   chr10_3071417     AKia    C    G        0      0        2 
  10   chr10_3071417     AOna    C    G        0      0        2 
  10   chr10_3071417     ASom    C    G        0      0        2 
  10   chr10_3071417     HCab    C    G        1      2        2 
  10   chr10_3071417     HPrz    C    G        1      2        2 
  10   chr10_3071417     ZBoe    C    G        0      0        2 
  10   chr10_3071417     ZGre    C    G        0      0        2 
  10   chr10_3071417     ZHar    C    G        0      0        2 
  10   chr10_3071417   Sample    C    G        0      0        2 
  10   chr10_3076450     AAsi    G    C        0      0        2 
  10   chr10_3076450     AKia    G    C        0      0        2 
  10   chr10_3076450     AOna    G    C      0.5      1        2 
  10   chr10_3076450     ASom    G    C        0      0        2 
  10   chr10_3076450     HCab    G    C        0      0        2 
  10   chr10_3076450     HPrz    G    C        0      0        2 
  10   chr10_3076450     ZBoe    G    C        0      0        2 
  10   chr10_3076450     ZGre    G    C        0      0        2 
  10   chr10_3076450     ZHar    G    C        0      0        2 
  10   chr10_3076450   Sample    G    C        0      0        2 
  10   chr10_3077278     AAsi    A    T        0      0        2 
  10   chr10_3077278     AKia    A    T      0.5      1        2 
  10   chr10_3077278     AOna    A    T        1      2        2 
  10   chr10_3077278     ASom    A    T        0      0        2 
  10   chr10_3077278     HCab    A    T        0      0        2 
  10   chr10_3077278     HPrz    A    T        0      0        2 
  10   chr10_3077278     ZBoe    A    T        0      0        2 
  10   chr10_3077278     ZGre    A    T        0      0        2 
  10   chr10_3077278     ZHar    A    T        0      0        2 
  10   chr10_3077278   Sample    A    T        0      0        2 
  10   chr10_3081181     AAsi    C    A        0      0        2 
  10   chr10_3081181     AKia    C    A      0.5      1        2 
  10   chr10_3081181     AOna    C    A        0      0        2 
  10   chr10_3081181     ASom    C    A        0      0        2 
  10   chr10_3081181     HCab    C    A        0      0        2 
  10   chr10_3081181     HPrz    C    A        0      0        2 
  10   chr10_3081181     ZBoe    C    A        0      0        2 
  10   chr10_3081181     ZGre    C    A        0      0        2 
  10   chr10_3081181     ZHar    C    A        0      0        2 
  10   chr10_3081181   Sample    C    A        0      0        2 
  10   chr10_3092223     AAsi    C    G        0      0        2 
  10   chr10_3092223     AKia    C    G        1      2        2 
  10   chr10_3092223     AOna    C    G        1      2        2 
  10   chr10_3092223     ASom    C    G        0      0        2 
  10   chr10_3092223     HCab    C    G        0      0        2 
  10   chr10_3092223     HPrz    C    G        0      0        2 
  10   chr10_3092223     ZBoe    C    G        0      0        2 
  10   chr10_3092223     ZGre    C    G        0      0        2 
  10   chr10_3092223     ZHar    C    G        0      0        2 
  10   chr10_3092223   Sample    C    G        0      0        2 
  10   chr10_3102166     AAsi    G    C        0      0        2 
  10   chr10_3102166     AKia    G    C        0      0        2 
  10   chr10_3102166     AOna    G    C        0      0        2 
  10   chr10_3102166     ASom    G    C        0      0        2 
  10   chr10_3102166     HCab    G    C        0      0        2 
  10   chr10_3102166     HPrz    G    C        0      0        2 
  10   chr10_3102166     ZBoe    G    C      0.5      1        2 
  10   chr10_3102166     ZGre    G    C        0      0        2 
  10   chr10_3102166     ZHar    G    C        0      0        2 
  10   chr10_3102166   Sample    G    C        0      0        2 
  10   chr10_3108585     AAsi    G    T        0      0        2 
  10   chr10_3108585     AKia    G    T        0      0        2 
  10   chr10_3108585     AOna    G    T        0      0        2 
  10   chr10_3108585     ASom    G    T        0      0        2 
  10   chr10_3108585     HCab    G    T        1      2        2 
  10   chr10_3108585     HPrz    G    T        1      2        2 
  10   chr10_3108585     ZBoe    G    T        0      0        2 
  10   chr10_3108585     ZGre    G    T        0      0        2 
  10   chr10_3108585     ZHar    G    T        0      0        2 
  10   chr10_3108585   Sample    G    T        0      0        2 
  10   chr10_3108598     AAsi    G    T        0      0        2 
  10   chr10_3108598     AKia    G    T        0      0        2 
  10   chr10_3108598     AOna    G    T        0      0        2 
  10   chr10_3108598     ASom    G    T        0      0        2 
  10   chr10_3108598     HCab    G    T        0      0        2 
  10   chr10_3108598     HPrz    G    T        0      0        2 
  10   chr10_3108598     ZBoe    G    T        0      0        2 
  10   chr10_3108598     ZGre    G    T        0      0        2 
  10   chr10_3108598     ZHar    G    T      0.5      1        2 
  10   chr10_3108598   Sample    G    T        0      0        2 
  10   chr10_3120922     AAsi    C    G        0      0        2 
  10   chr10_3120922     AKia    C    G        0      0        2 
  10   chr10_3120922     AOna    C    G        0      0        2 
  10   chr10_3120922     ASom    C    G        0      0        2 
  10   chr10_3120922     HCab    C    G        0      0        2 
  10   chr10_3120922     HPrz    C    G        1      2        2 
  10   chr10_3120922     ZBoe    C    G        0      0        2 
  10   chr10_3120922     ZGre    C    G        0      0        2 
  10   chr10_3120922     ZHar    C    G        0      0        2 
  10   chr10_3120922   Sample    C    G        0      0        2 
  10   chr10_3121662     AAsi    T    G        0      0        2 
  10   chr10_3121662     AKia    T    G        0      0        2 
  10   chr10_3121662     AOna    T    G        0      0        2 
  10   chr10_3121662     ASom    T    G        0      0        2 
  10   chr10_3121662     HCab    T    G        0      0        2 
  10   chr10_3121662     HPrz    T    G        0      0        2 
  10   chr10_3121662     ZBoe    T    G        0      0        2 
  10   chr10_3121662     ZGre    T    G        1      2        2 
  10   chr10_3121662     ZHar    T    G        0      0        2 
  10   chr10_3121662   Sample    T    G        0      0        2 
  10   chr10_3128841     AAsi    G    T        0      0        2 
  10   chr10_3128841     AKia    G    T        0      0        2 
  10   chr10_3128841     AOna    G    T        0      0        2 
  10   chr10_3128841     ASom    G    T        0      0        2 
  10   chr10_3128841     HCab    G    T      0.5      1        2 
  10   chr10_3128841     HPrz    G    T        0      0        2 
  10   chr10_3128841     ZBoe    G    T        0      0        2 
  10   chr10_3128841     ZGre    G    T        0      0        2 
  10   chr10_3128841     ZHar    G    T        0      0        2 
  10   chr10_3128841   Sample    G    T        0      0        2 
  10   chr10_3141356     AAsi    A    C        0      0        2 
  10   chr10_3141356     AKia    A    C        1      2        2 
  10   chr10_3141356     AOna    A    C        0      0        2 
  10   chr10_3141356     ASom    A    C        0      0        2 
  10   chr10_3141356     HCab    A    C        0      0        2 
  10   chr10_3141356     HPrz    A    C        0      0        2 
  10   chr10_3141356     ZBoe    A    C        0      0        2 
  10   chr10_3141356     ZGre    A    C        0      0        2 
  10   chr10_3141356     ZHar    A    C        0      0        2 
  10   chr10_3141356   Sample    A    C        0      0        2 
  10   chr10_3183094     AAsi    C    A        0      0        2 
  10   chr10_3183094     AKia    C    A        0      0        2 
  10   chr10_3183094     AOna    C    A        0      0        2 
  10   chr10_3183094     ASom    C    A        0      0        2 
  10   chr10_3183094     HCab    C    A        1      2        2 
  10   chr10_3183094     HPrz    C    A        1      2        2 
  10   chr10_3183094     ZBoe    C    A        0      0        2 
  10   chr10_3183094     ZGre    C    A        0      0        2 
  10   chr10_3183094     ZHar    C    A        0      0        2 
  10   chr10_3183094   Sample    C    A        0      0        2 
  10   chr10_3201736     AAsi    A    C        0      0        2 
  10   chr10_3201736     AKia    A    C        0      0        2 
  10   chr10_3201736     AOna    A    C        0      0        2 
  10   chr10_3201736     ASom    A    C        0      0        2 
  10   chr10_3201736     HCab    A    C        0      0        2 
  10   chr10_3201736     HPrz    A    C        0      0        2 
  10   chr10_3201736     ZBoe    A    C        0      0        2 
  10   chr10_3201736     ZGre    A    C        0      0        2 
  10   chr10_3201736     ZHar    A    C      0.5      1        2 
  10   chr10_3201736   Sample    A    C        0      0        2 
  10   chr10_3223272     AAsi    A    C        0      0        2 
  10   chr10_3223272     AKia    A    C        0      0        2 
  10   chr10_3223272     AOna    A    C      0.5      1        2 
  10   chr10_3223272     ASom    A    C        0      0        2 
  10   chr10_3223272     HCab    A    C        0      0        2 
  10   chr10_3223272     HPrz    A    C        0      0        2 
  10   chr10_3223272     ZBoe    A    C        0      0        2 
  10   chr10_3223272     ZGre    A    C        0      0        2 
  10   chr10_3223272     ZHar    A    C        0      0        2 
  10   chr10_3223272   Sample    A    C        0      0        2 
  10   chr10_3247531     AAsi    G    C        0      0        2 
  10   chr10_3247531     AKia    G    C        0      0        2 
  10   chr10_3247531     AOna    G    C      0.5      1        2 
  10   chr10_3247531     ASom    G    C        0      0        2 
  10   chr10_3247531     HCab    G    C        0      0        2 
  10   chr10_3247531     HPrz    G    C        0      0        2 
  10   chr10_3247531     ZBoe    G    C        0      0        2 
  10   chr10_3247531     ZGre    G    C        0      0        2 
  10   chr10_3247531     ZHar    G    C        0      0        2 
  10   chr10_3247531   Sample    G    C        0      0        2 
  10   chr10_3296582     AAsi    G    T        0      0        2 
  10   chr10_3296582     AKia    G    T        0      0        2 
  10   chr10_3296582     AOna    G    T        0      0        2 
  10   chr10_3296582     ASom    G    T        0      0        2 
  10   chr10_3296582     HCab    G    T        0      0        2 
  10   chr10_3296582     HPrz    G    T        0      0        2 
  10   chr10_3296582     ZBoe    G    T        1      2        2 
  10   chr10_3296582     ZGre    G    T        1      2        2 
  10   chr10_3296582     ZHar    G    T        0      0        2 
  10   chr10_3296582   Sample    G    T        0      0        2 
  10   chr10_3303290     AAsi    T    G        0      0        2 
  10   chr10_3303290     AKia    T    G        0      0        2 
  10   chr10_3303290     AOna    T    G        0      0        2 
  10   chr10_3303290     ASom    T    G        0      0        2 
  10   chr10_3303290     HCab    T    G        1      2        2 
  10   chr10_3303290     HPrz    T    G        1      2        2 
  10   chr10_3303290     ZBoe    T    G        0      0        2 
  10   chr10_3303290     ZGre    T    G        0      0        2 
  10   chr10_3303290     ZHar    T    G        0      0        2 
  10   chr10_3303290   Sample    T    G        0      0        2 
  10   chr10_3305884     AAsi    C    G        0      0        2 
  10   chr10_3305884     AKia    C    G        0      0        2 
  10   chr10_3305884     AOna    C    G        0      0        2 
  10   chr10_3305884     ASom    C    G        0      0        2 
  10   chr10_3305884     HCab    C    G      0.5      1        2 
  10   chr10_3305884     HPrz    C    G        0      0        2 
  10   chr10_3305884     ZBoe    C    G        0      0        2 
  10   chr10_3305884     ZGre    C    G        0      0        2 
  10   chr10_3305884     ZHar    C    G        0      0        2 
  10   chr10_3305884   Sample    C    G        0      0        2 
  10   chr10_3324311     AAsi    G    C        0      0        2 
  10   chr10_3324311     AKia    G    C        0      0        2 
  10   chr10_3324311     AOna    G    C        0      0        2 
  10   chr10_3324311     ASom    G    C        0      0        2 
  10   chr10_3324311     HCab    G    C        0      0        2 
  10   chr10_3324311     HPrz    G    C        0      0        2 
  10   chr10_3324311     ZBoe    G    C        1      2        2 
  10   chr10_3324311     ZGre    G    C        0      0        2 
  10   chr10_3324311     ZHar    G    C        0      0        2 
  10   chr10_3324311   Sample    G    C        0      0        2 
  10   chr10_3355060     AAsi    T    A        0      0        2 
  10   chr10_3355060     AKia    T    A        0      0        2 
  10   chr10_3355060     AOna    T    A        0      0        2 
  10   chr10_3355060     ASom    T    A        0      0        2 
  10   chr10_3355060     HCab    T    A        0      0        2 
  10   chr10_3355060     HPrz    T    A        0      0        2 
  10   chr10_3355060     ZBoe    T    A      0.5      1        2 
  10   chr10_3355060     ZGre    T    A        0      0        2 
  10   chr10_3355060     ZHar    T    A        0      0        2 
  10   chr10_3355060   Sample    T    A        0      0        2 
  10   chr10_3362629     AAsi    C    A        0      0        2 
  10   chr10_3362629     AKia    C    A        0      0        2 
  10   chr10_3362629     AOna    C    A        0      0        2 
  10   chr10_3362629     ASom    C    A        0      0        2 
  10   chr10_3362629     HCab    C    A        1      2        2 
  10   chr10_3362629     HPrz    C    A        1      2        2 
  10   chr10_3362629     ZBoe    C    A        0      0        2 
  10   chr10_3362629     ZGre    C    A        0      0        2 
  10   chr10_3362629     ZHar    C    A        0      0        2 
  10   chr10_3362629   Sample    C    A        0      0        2 
  10   chr10_3392619     AAsi    C    A        0      0        2 
  10   chr10_3392619     AKia    C    A        0      0        2 
  10   chr10_3392619     AOna    C    A        0      0        2 
  10   chr10_3392619     ASom    C    A        0      0        2 
  10   chr10_3392619     HCab    C    A        0      0        2 
  10   chr10_3392619     HPrz    C    A        0      0        2 
  10   chr10_3392619     ZBoe    C    A        0      0        2 
  10   chr10_3392619     ZGre    C    A        0      0        2 
  10   chr10_3392619     ZHar    C    A        1      2        2 
  10   chr10_3392619   Sample    C    A        0      0        2 
  10   chr10_3426821     AAsi    C    A        0      0        2 
  10   chr10_3426821     AKia    C    A        0      0        2 
  10   chr10_3426821     AOna    C    A        0      0        2 
  10   chr10_3426821     ASom    C    A        0      0        2 
  10   chr10_3426821     HCab    C    A        0      0        2 
  10   chr10_3426821     HPrz    C    A        0      0        2 
  10   chr10_3426821     ZBoe    C    A        0      0        2 
  10   chr10_3426821     ZGre    C    A        0      0        2 
  10   chr10_3426821     ZHar    C    A        1      2        2 
  10   chr10_3426821   Sample    C    A        0      0        2 
  10   chr10_3432437     AAsi    G    T        0      0        2 
  10   chr10_3432437     AKia    G    T        0      0        2 
  10   chr10_3432437     AOna    G    T        0      0        2 
  10   chr10_3432437     ASom    G    T        0      0        2 
  10   chr10_3432437     HCab    G    T        0      0        2 
  10   chr10_3432437     HPrz    G    T        0      0        2 
  10   chr10_3432437     ZBoe    G    T        0      0        2 
  10   chr10_3432437     ZGre    G    T      0.5      1        2 
  10   chr10_3432437     ZHar    G    T        0      0        2 
  10   chr10_3432437   Sample    G    T        0      0        2 
  10   chr10_3434398     AAsi    G    T        0      0        2 
  10   chr10_3434398     AKia    G    T        0      0        2 
  10   chr10_3434398     AOna    G    T        0      0        2 
  10   chr10_3434398     ASom    G    T        0      0        2 
  10   chr10_3434398     HCab    G    T        0      0        2 
  10   chr10_3434398     HPrz    G    T        0      0        2 
  10   chr10_3434398     ZBoe    G    T        0      0        2 
  10   chr10_3434398     ZGre    G    T        0      0        2 
  10   chr10_3434398     ZHar    G    T        1      2        2 
  10   chr10_3434398   Sample    G    T        0      0        2 
  10   chr10_3446689     AAsi    G    T        0      0        2 
  10   chr10_3446689     AKia    G    T        0      0        2 
  10   chr10_3446689     AOna    G    T        0      0        2 
  10   chr10_3446689     ASom    G    T        0      0        2 
  10   chr10_3446689     HCab    G    T        1      2        2 
  10   chr10_3446689     HPrz    G    T        1      2        2 
  10   chr10_3446689     ZBoe    G    T        0      0        2 
  10   chr10_3446689     ZGre    G    T        0      0        2 
  10   chr10_3446689     ZHar    G    T        0      0        2 
  10   chr10_3446689   Sample    G    T        0      0        2 
  10   chr10_3447876     AAsi    A    T        0      0        2 
  10   chr10_3447876     AKia    A    T        0      0        2 
  10   chr10_3447876     AOna    A    T      0.5      1        2 
  10   chr10_3447876     ASom    A    T        0      0        2 
  10   chr10_3447876     HCab    A    T        0      0        2 
  10   chr10_3447876     HPrz    A    T        0      0        2 
  10   chr10_3447876     ZBoe    A    T        0      0        2 
  10   chr10_3447876     ZGre    A    T        0      0        2 
  10   chr10_3447876     ZHar    A    T        0      0        2 
  10   chr10_3447876   Sample    A    T        0      0        2 
  10   chr10_3460002     AAsi    G    C        0      0        2 
  10   chr10_3460002     AKia    G    C        0      0        2 
  10   chr10_3460002     AOna    G    C        0      0        2 
  10   chr10_3460002     ASom    G    C        0      0        2 
  10   chr10_3460002     HCab    G    C        1      2        2 
  10   chr10_3460002     HPrz    G    C        1      2        2 
  10   chr10_3460002     ZBoe    G    C        0      0        2 
  10   chr10_3460002     ZGre    G    C        0      0        2 
  10   chr10_3460002     ZHar    G    C        0      0        2 
  10   chr10_3460002   Sample    G    C        0      0        2 
  10   chr10_3473215     AAsi    G    C        0      0        2 
  10   chr10_3473215     AKia    G    C        0      0        2 
  10   chr10_3473215     AOna    G    C      0.5      1        2 
  10   chr10_3473215     ASom    G    C        0      0        2 
  10   chr10_3473215     HCab    G    C        0      0        2 
  10   chr10_3473215     HPrz    G    C        0      0        2 
  10   chr10_3473215     ZBoe    G    C        0      0        2 
  10   chr10_3473215     ZGre    G    C        0      0        2 
  10   chr10_3473215     ZHar    G    C        0      0        2 
  10   chr10_3473215   Sample    G    C        0      0        2 
  10   chr10_3499927     AAsi    C    G        0      0        2 
  10   chr10_3499927     AKia    C    G        0      0        2 
  10   chr10_3499927     AOna    C    G        1      2        2 
  10   chr10_3499927     ASom    C    G        0      0        2 
  10   chr10_3499927     HCab    C    G        0      0        2 
  10   chr10_3499927     HPrz    C    G        0      0        2 
  10   chr10_3499927     ZBoe    C    G        0      0        2 
  10   chr10_3499927     ZGre    C    G        0      0        2 
  10   chr10_3499927     ZHar    C    G        0      0        2 
  10   chr10_3499927   Sample    C    G        0      0        2 
  10   chr10_3503918     AAsi    C    G        0      0        2 
  10   chr10_3503918     AKia    C    G        0      0        2 
  10   chr10_3503918     AOna    C    G        0      0        2 
  10   chr10_3503918     ASom    C    G        0      0        2 
  10   chr10_3503918     HCab    C    G        0      0        2 
  10   chr10_3503918     HPrz    C    G        0      0        2 
  10   chr10_3503918     ZBoe    C    G      0.5      1        2 
  10   chr10_3503918     ZGre    C    G        0      0        2 
  10   chr10_3503918     ZHar    C    G        0      0        2 
  10   chr10_3503918   Sample    C    G        0      0        2 
  10   chr10_3505169     AAsi    A    C        0      0        2 
  10   chr10_3505169     AKia    A    C        0      0        2 
  10   chr10_3505169     AOna    A    C        0      0        2 
  10   chr10_3505169     ASom    A    C        0      0        2 
  10   chr10_3505169     HCab    A    C        1      2        2 
  10   chr10_3505169     HPrz    A    C        1      2        2 
  10   chr10_3505169     ZBoe    A    C        0      0        2 
  10   chr10_3505169     ZGre    A    C        0      0        2 
  10   chr10_3505169     ZHar    A    C        0      0        2 
  10   chr10_3505169   Sample    A    C        0      0        2 
  10   chr10_3515093     AAsi    C    G        0      0        2 
  10   chr10_3515093     AKia    C    G        0      0        2 
  10   chr10_3515093     AOna    C    G        0      0        2 
  10   chr10_3515093     ASom    C    G        0      0        2 
  10   chr10_3515093     HCab    C    G        0      0        2 
  10   chr10_3515093     HPrz    C    G        0      0        2 
  10   chr10_3515093     ZBoe    C    G        0      0        2 
  10   chr10_3515093     ZGre    C    G        0      0        2 
  10   chr10_3515093     ZHar    C    G        1      2        2 
  10   chr10_3515093   Sample    C    G        0      0        2 
  10   chr10_3526366     AAsi    T    G        1      2        2 
  10   chr10_3526366     AKia    T    G        0      0        2 
  10   chr10_3526366     AOna    T    G        0      0        2 
  10   chr10_3526366     ASom    T    G        1      2        2 
  10   chr10_3526366     HCab    T    G        0      0        2 
  10   chr10_3526366     HPrz    T    G        0      0        2 
  10   chr10_3526366     ZBoe    T    G        0      0        2 
  10   chr10_3526366     ZGre    T    G        0      0        2 
  10   chr10_3526366     ZHar    T    G        0      0        2 
  10   chr10_3526366   Sample    T    G        1      2        2 
  10   chr10_3528394     AAsi    A    C        0      0        2 
  10   chr10_3528394     AKia    A    C        0      0        2 
  10   chr10_3528394     AOna    A    C        1      2        2 
  10   chr10_3528394     ASom    A    C        0      0        2 
  10   chr10_3528394     HCab    A    C        0      0        2 
  10   chr10_3528394     HPrz    A    C        0      0        2 
  10   chr10_3528394     ZBoe    A    C        0      0        2 
  10   chr10_3528394     ZGre    A    C        0      0        2 
  10   chr10_3528394     ZHar    A    C        0      0        2 
  10   chr10_3528394   Sample    A    C        0      0        2 
  10   chr10_3549738     AAsi    T    G        0      0        2 
  10   chr10_3549738     AKia    T    G        1      2        2 
  10   chr10_3549738     AOna    T    G        0      0        2 
  10   chr10_3549738     ASom    T    G        0      0        2 
  10   chr10_3549738     HCab    T    G        0      0        2 
  10   chr10_3549738     HPrz    T    G        0      0        2 
  10   chr10_3549738     ZBoe    T    G        0      0        2 
  10   chr10_3549738     ZGre    T    G        0      0        2 
  10   chr10_3549738     ZHar    T    G        0      0        2 
  10   chr10_3549738   Sample    T    G        0      0        2 
  10   chr10_3559371     AAsi    G    T        0      0        2 
  10   chr10_3559371     AKia    G    T        0      0        2 
  10   chr10_3559371     AOna    G    T        0      0        2 
  10   chr10_3559371     ASom    G    T        1      2        2 
  10   chr10_3559371     HCab    G    T        0      0        2 
  10   chr10_3559371     HPrz    G    T        0      0        2 
  10   chr10_3559371     ZBoe    G    T        0      0        2 
  10   chr10_3559371     ZGre    G    T        0      0        2 
  10   chr10_3559371     ZHar    G    T        0      0        2 
  10   chr10_3559371   Sample    G    T        0      0        2 
  10   chr10_3564438     AAsi    C    G        0      0        2 
  10   chr10_3564438     AKia    C    G      0.5      1        2 
  10   chr10_3564438     AOna    C    G        0      0        2 
  10   chr10_3564438     ASom    C    G        0      0        2 
  10   chr10_3564438     HCab    C    G        0      0        2 
  10   chr10_3564438     HPrz    C    G        0      0        2 
  10   chr10_3564438     ZBoe    C    G        0      0        2 
  10   chr10_3564438     ZGre    C    G        0      0        2 
  10   chr10_3564438     ZHar    C    G        0      0        2 
  10   chr10_3564438   Sample    C    G        0      0        2 
  10   chr10_3565263     AAsi    T    G        0      0        2 
  10   chr10_3565263     AKia    T    G        0      0        2 
  10   chr10_3565263     AOna    T    G        0      0        2 
  10   chr10_3565263     ASom    T    G        0      0        2 
  10   chr10_3565263     HCab    T    G      0.5      1        2 
  10   chr10_3565263     HPrz    T    G        0      0        2 
  10   chr10_3565263     ZBoe    T    G        0      0        2 
  10   chr10_3565263     ZGre    T    G        0      0        2 
  10   chr10_3565263     ZHar    T    G        0      0        2 
  10   chr10_3565263   Sample    T    G        0      0        2 
  10   chr10_3570177     AAsi    T    G        0      0        2 
  10   chr10_3570177     AKia    T    G        0      0        2 
  10   chr10_3570177     AOna    T    G        0      0        2 
  10   chr10_3570177     ASom    T    G        0      0        2 
  10   chr10_3570177     HCab    T    G        0      0        2 
  10   chr10_3570177     HPrz    T    G        0      0        2 
  10   chr10_3570177     ZBoe    T    G        0      0        2 
  10   chr10_3570177     ZGre    T    G        1      2        2 
  10   chr10_3570177     ZHar    T    G        0      0        2 
  10   chr10_3570177   Sample    T    G        0      0        2 
  10   chr10_3571794     AAsi    G    C        0      0        2 
  10   chr10_3571794     AKia    G    C        0      0        2 
  10   chr10_3571794     AOna    G    C        0      0        2 
  10   chr10_3571794     ASom    G    C        0      0        2 
  10   chr10_3571794     HCab    G    C      0.5      1        2 
  10   chr10_3571794     HPrz    G    C        0      0        2 
  10   chr10_3571794     ZBoe    G    C        0      0        2 
  10   chr10_3571794     ZGre    G    C        0      0        2 
  10   chr10_3571794     ZHar    G    C        0      0        2 
  10   chr10_3571794   Sample    G    C        0      0        2 
  10   chr10_3575557     AAsi    T    G        0      0        2 
  10   chr10_3575557     AKia    T    G        0      0        2 
  10   chr10_3575557     AOna    T    G        0      0        2 
  10   chr10_3575557     ASom    T    G        0      0        2 
  10   chr10_3575557     HCab    T    G        0      0        2 
  10   chr10_3575557     HPrz    T    G        0      0        2 
  10   chr10_3575557     ZBoe    T    G        0      0        2 
  10   chr10_3575557     ZGre    T    G        0      0        2 
  10   chr10_3575557     ZHar    T    G        1      2        2 
  10   chr10_3575557   Sample    T    G        0      0        2 
  10   chr10_3612656     AAsi    T    A        0      0        2 
  10   chr10_3612656     AKia    T    A        1      2        2 
  10   chr10_3612656     AOna    T    A        1      2        2 
  10   chr10_3612656     ASom    T    A        0      0        2 
  10   chr10_3612656     HCab    T    A        0      0        2 
  10   chr10_3612656     HPrz    T    A        0      0        2 
  10   chr10_3612656     ZBoe    T    A        0      0        2 
  10   chr10_3612656     ZGre    T    A        0      0        2 
  10   chr10_3612656     ZHar    T    A        0      0        2 
  10   chr10_3612656   Sample    T    A        0      0        2 
  10   chr10_3614452     AAsi    A    C        1      2        2 
  10   chr10_3614452     AKia    A    C        0      0        2 
  10   chr10_3614452     AOna    A    C        0      0        2 
  10   chr10_3614452     ASom    A    C        1      2        2 
  10   chr10_3614452     HCab    A    C        0      0        2 
  10   chr10_3614452     HPrz    A    C        0      0        2 
  10   chr10_3614452     ZBoe    A    C        0      0        2 
  10   chr10_3614452     ZGre    A    C        0      0        2 
  10   chr10_3614452     ZHar    A    C        0      0        2 
  10   chr10_3614452   Sample    A    C        1      2        2 
  10   chr10_3650371     AAsi    G    C        0      0        2 
  10   chr10_3650371     AKia    G    C        0      0        2 
  10   chr10_3650371     AOna    G    C        0      0        2 
  10   chr10_3650371     ASom    G    C        0      0        2 
  10   chr10_3650371     HCab    G    C        1      2        2 
  10   chr10_3650371     HPrz    G    C        1      2        2 
  10   chr10_3650371     ZBoe    G    C        0      0        2 
  10   chr10_3650371     ZGre    G    C        0      0        2 
  10   chr10_3650371     ZHar    G    C        0      0        2 
  10   chr10_3650371   Sample    G    C        0      0        2 
  10   chr10_3655460     AAsi    G    T        0      0        2 
  10   chr10_3655460     AKia    G    T        1      2        2 
  10   chr10_3655460     AOna    G    T      0.5      1        2 
  10   chr10_3655460     ASom    G    T        0      0        2 
  10   chr10_3655460     HCab    G    T        0      0        2 
  10   chr10_3655460     HPrz    G    T        0      0        2 
  10   chr10_3655460     ZBoe    G    T        0      0        2 
  10   chr10_3655460     ZGre    G    T        0      0        2 
  10   chr10_3655460     ZHar    G    T        0      0        2 
  10   chr10_3655460   Sample    G    T        0      0        2 
  10   chr10_3656573     AAsi    G    C        0      0        2 
  10   chr10_3656573     AKia    G    C        0      0        2 
  10   chr10_3656573     AOna    G    C        0      0        2 
  10   chr10_3656573     ASom    G    C        0      0        2 
  10   chr10_3656573     HCab    G    C        1      2        2 
  10   chr10_3656573     HPrz    G    C        1      2        2 
  10   chr10_3656573     ZBoe    G    C        0      0        2 
  10   chr10_3656573     ZGre    G    C        0      0        2 
  10   chr10_3656573     ZHar    G    C        0      0        2 
  10   chr10_3656573   Sample    G    C        0      0        2 
  10   chr10_3658685     AAsi    A    T        0      0        2 
  10   chr10_3658685     AKia    A    T        0      0        2 
  10   chr10_3658685     AOna    A    T        0      0        2 
  10   chr10_3658685     ASom    A    T        1      2        2 
  10   chr10_3658685     HCab    A    T        0      0        2 
  10   chr10_3658685     HPrz    A    T        0      0        2 
  10   chr10_3658685     ZBoe    A    T        0      0        2 
  10   chr10_3658685     ZGre    A    T        0      0        2 
  10   chr10_3658685     ZHar    A    T        0      0        2 
  10   chr10_3658685   Sample    A    T        0      0        2 
  10   chr10_3667893     AAsi    C    G        0      0        2 
  10   chr10_3667893     AKia    C    G        0      0        2 
  10   chr10_3667893     AOna    C    G        0      0        2 
  10   chr10_3667893     ASom    C    G        0      0        2 
  10   chr10_3667893     HCab    C    G        0      0        2 
  10   chr10_3667893     HPrz    C    G        0      0        2 
  10   chr10_3667893     ZBoe    C    G      0.5      1        2 
  10   chr10_3667893     ZGre    C    G        0      0        2 
  10   chr10_3667893     ZHar    C    G        0      0        2 
  10   chr10_3667893   Sample    C    G        0      0        2 
  10   chr10_3684894     AAsi    C    G        0      0        2 
  10   chr10_3684894     AKia    C    G        0      0        2 
  10   chr10_3684894     AOna    C    G        0      0        2 
  10   chr10_3684894     ASom    C    G        0      0        2 
  10   chr10_3684894     HCab    C    G        0      0        2 
  10   chr10_3684894     HPrz    C    G        0      0        2 
  10   chr10_3684894     ZBoe    C    G      0.5      1        2 
  10   chr10_3684894     ZGre    C    G        0      0        2 
  10   chr10_3684894     ZHar    C    G        0      0        2 
  10   chr10_3684894   Sample    C    G        0      0        2 
  10   chr10_3689803     AAsi    C    A        0      0        2 
  10   chr10_3689803     AKia    C    A        0      0        2 
  10   chr10_3689803     AOna    C    A        0      0        2 
  10   chr10_3689803     ASom    C    A        0      0        2 
  10   chr10_3689803     HCab    C    A        1      2        2 
  10   chr10_3689803     HPrz    C    A        1      2        2 
  10   chr10_3689803     ZBoe    C    A        0      0        2 
  10   chr10_3689803     ZGre    C    A        0      0        2 
  10   chr10_3689803     ZHar    C    A        0      0        2 
  10   chr10_3689803   Sample    C    A        0      0        2 
  10   chr10_3692894     AAsi    G    T      0.5      1        2 
  10   chr10_3692894     AKia    G    T        0      0        2 
  10   chr10_3692894     AOna    G    T        0      0        2 
  10   chr10_3692894     ASom    G    T        0      0        2 
  10   chr10_3692894     HCab    G    T        0      0        2 
  10   chr10_3692894     HPrz    G    T        0      0        2 
  10   chr10_3692894     ZBoe    G    T        0      0        2 
  10   chr10_3692894     ZGre    G    T        0      0        2 
  10   chr10_3692894     ZHar    G    T        0      0        2 
  10   chr10_3692894   Sample    G    T        0      0        2 
  10   chr10_3730020     AAsi    G    T      0.5      1        2 
  10   chr10_3730020     AKia    G    T        0      0        2 
  10   chr10_3730020     AOna    G    T        0      0        2 
  10   chr10_3730020     ASom    G    T        0      0        2 
  10   chr10_3730020     HCab    G    T        0      0        2 
  10   chr10_3730020     HPrz    G    T        0      0        2 
  10   chr10_3730020     ZBoe    G    T        0      0        2 
  10   chr10_3730020     ZGre    G    T        0      0        2 
  10   chr10_3730020     ZHar    G    T        0      0        2 
  10   chr10_3730020   Sample    G    T        0      0        2 
  10   chr10_3730323     AAsi    G    T        0      0        2 
  10   chr10_3730323     AKia    G    T      0.5      1        2 
  10   chr10_3730323     AOna    G    T        0      0        2 
  10   chr10_3730323     ASom    G    T        0      0        2 
  10   chr10_3730323     HCab    G    T        0      0        2 
  10   chr10_3730323     HPrz    G    T        0      0        2 
  10   chr10_3730323     ZBoe    G    T        0      0        2 
  10   chr10_3730323     ZGre    G    T        0      0        2 
  10   chr10_3730323     ZHar    G    T        0      0        2 
  10   chr10_3730323   Sample    G    T        0      0        2 
  10   chr10_3748371     AAsi    G    T        0      0        2 
  10   chr10_3748371     AKia    G    T        1      2        2 
  10   chr10_3748371     AOna    G    T      0.5      1        2 
  10   chr10_3748371     ASom    G    T        0      0        2 
  10   chr10_3748371     HCab    G    T        0      0        2 
  10   chr10_3748371     HPrz    G    T        0      0        2 
  10   chr10_3748371     ZBoe    G    T        0      0        2 
  10   chr10_3748371     ZGre    G    T        0      0        2 
  10   chr10_3748371     ZHar    G    T        0      0        2 
  10   chr10_3748371   Sample    G    T        0      0        2 
  10   chr10_3753725     AAsi    T    G        0      0        2 
  10   chr10_3753725     AKia    T    G        0      0        2 
  10   chr10_3753725     AOna    T    G        0      0        2 
  10   chr10_3753725     ASom    T    G        0      0        2 
  10   chr10_3753725     HCab    T    G        0      0        2 
  10   chr10_3753725     HPrz    T    G        0      0        2 
  10   chr10_3753725     ZBoe    T    G        1      2        2 
  10   chr10_3753725     ZGre    T    G        0      0        2 
  10   chr10_3753725     ZHar    T    G        0      0        2 
  10   chr10_3753725   Sample    T    G        0      0        2 
  10   chr10_3758780     AAsi    C    G        0      0        2 
  10   chr10_3758780     AKia    C    G        0      0        2 
  10   chr10_3758780     AOna    C    G        0      0        2 
  10   chr10_3758780     ASom    C    G        0      0        2 
  10   chr10_3758780     HCab    C    G        0      0        2 
  10   chr10_3758780     HPrz    C    G        0      0        2 
  10   chr10_3758780     ZBoe    C    G        1      2        2 
  10   chr10_3758780     ZGre    C    G        1      2        2 
  10   chr10_3758780     ZHar    C    G        0      0        2 
  10   chr10_3758780   Sample    C    G        0      0        2 
  10   chr10_3760296     AAsi    T    G        1      2        2 
  10   chr10_3760296     AKia    T    G        0      0        2 
  10   chr10_3760296     AOna    T    G        0      0        2 
  10   chr10_3760296     ASom    T    G        1      2        2 
  10   chr10_3760296     HCab    T    G        0      0        2 
  10   chr10_3760296     HPrz    T    G        0      0        2 
  10   chr10_3760296     ZBoe    T    G        0      0        2 
  10   chr10_3760296     ZGre    T    G        0      0        2 
  10   chr10_3760296     ZHar    T    G        0      0        2 
  10   chr10_3760296   Sample    T    G        1      2        2 
  10   chr10_3765048     AAsi    T    A        0      0        2 
  10   chr10_3765048     AKia    T    A        0      0        2 
  10   chr10_3765048     AOna    T    A        0      0        2 
  10   chr10_3765048     ASom    T    A        0      0        2 
  10   chr10_3765048     HCab    T    A        0      0        2 
  10   chr10_3765048     HPrz    T    A        0      0        2 
  10   chr10_3765048     ZBoe    T    A      0.5      1        2 
  10   chr10_3765048     ZGre    T    A        0      0        2 
  10   chr10_3765048     ZHar    T    A        0      0        2 
  10   chr10_3765048   Sample    T    A        0      0        2 
  10   chr10_3802031     AAsi    A    C        0      0        2 
  10   chr10_3802031     AKia    A    C        0      0        2 
  10   chr10_3802031     AOna    A    C        0      0        2 
  10   chr10_3802031     ASom    A    C        0      0        2 
  10   chr10_3802031     HCab    A    C        0      0        2 
  10   chr10_3802031     HPrz    A    C        0      0        2 
  10   chr10_3802031     ZBoe    A    C      0.5      1        2 
  10   chr10_3802031     ZGre    A    C        0      0        2 
  10   chr10_3802031     ZHar    A    C        0      0        2 
  10   chr10_3802031   Sample    A    C        0      0        2 
  10   chr10_3809157     AAsi    C    G        0      0        2 
  10   chr10_3809157     AKia    C    G        0      0        2 
  10   chr10_3809157     AOna    C    G      0.5      1        2 
  10   chr10_3809157     ASom    C    G        0      0        2 
  10   chr10_3809157     HCab    C    G        0      0        2 
  10   chr10_3809157     HPrz    C    G        0      0        2 
  10   chr10_3809157     ZBoe    C    G        0      0        2 
  10   chr10_3809157     ZGre    C    G        0      0        2 
  10   chr10_3809157     ZHar    C    G        0      0        2 
  10   chr10_3809157   Sample    C    G        0      0        2 
  10   chr10_3823250     AAsi    T    G      0.5      1        2 
  10   chr10_3823250     AKia    T    G        0      0        2 
  10   chr10_3823250     AOna    T    G        0      0        2 
  10   chr10_3823250     ASom    T    G        0      0        2 
  10   chr10_3823250     HCab    T    G        0      0        2 
  10   chr10_3823250     HPrz    T    G        0      0        2 
  10   chr10_3823250     ZBoe    T    G        0      0        2 
  10   chr10_3823250     ZGre    T    G        0      0        2 
  10   chr10_3823250     ZHar    T    G        0      0        2 
  10   chr10_3823250   Sample    T    G        0      0        2 
  10   chr10_3824837     AAsi    T    A        0      0        2 
  10   chr10_3824837     AKia    T    A        0      0        2 
  10   chr10_3824837     AOna    T    A        0      0        2 
  10   chr10_3824837     ASom    T    A        0      0        2 
  10   chr10_3824837     HCab    T    A        0      0        2 
  10   chr10_3824837     HPrz    T    A        0      0        2 
  10   chr10_3824837     ZBoe    T    A        0      0        2 
  10   chr10_3824837     ZGre    T    A        0      0        2 
  10   chr10_3824837     ZHar    T    A        1      2        2 
  10   chr10_3824837   Sample    T    A        0      0        2 
  10   chr10_3831793     AAsi    C    A        0      0        2 
  10   chr10_3831793     AKia    C    A        0      0        2 
  10   chr10_3831793     AOna    C    A        0      0        2 
  10   chr10_3831793     ASom    C    A        0      0        2 
  10   chr10_3831793     HCab    C    A        0      0        2 
  10   chr10_3831793     HPrz    C    A        0      0        2 
  10   chr10_3831793     ZBoe    C    A        0      0        2 
  10   chr10_3831793     ZGre    C    A      0.5      1        2 
  10   chr10_3831793     ZHar    C    A        0      0        2 
  10   chr10_3831793   Sample    C    A        0      0        2 
  10   chr10_3851799     AAsi    A    C        0      0        2 
  10   chr10_3851799     AKia    A    C      0.5      1        2 
  10   chr10_3851799     AOna    A    C        0      0        2 
  10   chr10_3851799     ASom    A    C        0      0        2 
  10   chr10_3851799     HCab    A    C        0      0        2 
  10   chr10_3851799     HPrz    A    C        0      0        2 
  10   chr10_3851799     ZBoe    A    C        0      0        2 
  10   chr10_3851799     ZGre    A    C        0      0        2 
  10   chr10_3851799     ZHar    A    C        0      0        2 
  10   chr10_3851799   Sample    A    C        0      0        2 
  10   chr10_3863995     AAsi    T    A        0      0        2 
  10   chr10_3863995     AKia    T    A      0.5      1        2 
  10   chr10_3863995     AOna    T    A        0      0        2 
  10   chr10_3863995     ASom    T    A        0      0        2 
  10   chr10_3863995     HCab    T    A        0      0        2 
  10   chr10_3863995     HPrz    T    A        0      0        2 
  10   chr10_3863995     ZBoe    T    A        0      0        2 
  10   chr10_3863995     ZGre    T    A        0      0        2 
  10   chr10_3863995     ZHar    T    A        0      0        2 
  10   chr10_3863995   Sample    T    A        0      0        2 
  10   chr10_3865448     AAsi    T    A        0      0        2 
  10   chr10_3865448     AKia    T    A        0      0        2 
  10   chr10_3865448     AOna    T    A        0      0        2 
  10   chr10_3865448     ASom    T    A        0      0        2 
  10   chr10_3865448     HCab    T    A      0.5      1        2 
  10   chr10_3865448     HPrz    T    A      0.5      1        2 
  10   chr10_3865448     ZBoe    T    A        0      0        2 
  10   chr10_3865448     ZGre    T    A        0      0        2 
  10   chr10_3865448     ZHar    T    A        0      0        2 
  10   chr10_3865448   Sample    T    A        0      0        2 
  10   chr10_3912119     AAsi    T    G        0      0        2 
  10   chr10_3912119     AKia    T    G        0      0        2 
  10   chr10_3912119     AOna    T    G        0      0        2 
  10   chr10_3912119     ASom    T    G        0      0        2 
  10   chr10_3912119     HCab    T    G        1      2        2 
  10   chr10_3912119     HPrz    T    G        1      2        2 
  10   chr10_3912119     ZBoe    T    G        0      0        2 
  10   chr10_3912119     ZGre    T    G        0      0        2 
  10   chr10_3912119     ZHar    T    G        0      0        2 
  10   chr10_3912119   Sample    T    G        0      0        2 
  10   chr10_3913919     AAsi    C    A        0      0        2 
  10   chr10_3913919     AKia    C    A        1      2        2 
  10   chr10_3913919     AOna    C    A        0      0        2 
  10   chr10_3913919     ASom    C    A        0      0        2 
  10   chr10_3913919     HCab    C    A        0      0        2 
  10   chr10_3913919     HPrz    C    A        0      0        2 
  10   chr10_3913919     ZBoe    C    A        0      0        2 
  10   chr10_3913919     ZGre    C    A        0      0        2 
  10   chr10_3913919     ZHar    C    A        0      0        2 
  10   chr10_3913919   Sample    C    A        0      0        2 
  10   chr10_3931683     AAsi    A    C        0      0        2 
  10   chr10_3931683     AKia    A    C        0      0        2 
  10   chr10_3931683     AOna    A    C        0      0        2 
  10   chr10_3931683     ASom    A    C        0      0        2 
  10   chr10_3931683     HCab    A    C        1      2        2 
  10   chr10_3931683     HPrz    A    C        1      2        2 
  10   chr10_3931683     ZBoe    A    C        0      0        2 
  10   chr10_3931683     ZGre    A    C        0      0        2 
  10   chr10_3931683     ZHar    A    C        0      0        2 
  10   chr10_3931683   Sample    A    C        0      0        2 
  10   chr10_3974751     AAsi    T    G        0      0        2 
  10   chr10_3974751     AKia    T    G        1      2        2 
  10   chr10_3974751     AOna    T    G      0.5      1        2 
  10   chr10_3974751     ASom    T    G        0      0        2 
  10   chr10_3974751     HCab    T    G        0      0        2 
  10   chr10_3974751     HPrz    T    G        0      0        2 
  10   chr10_3974751     ZBoe    T    G        0      0        2 
  10   chr10_3974751     ZGre    T    G        0      0        2 
  10   chr10_3974751     ZHar    T    G        0      0        2 
  10   chr10_3974751   Sample    T    G        0      0        2 
  10   chr10_3977995     AAsi    C    A        0      0        2 
  10   chr10_3977995     AKia    C    A        0      0        2 
  10   chr10_3977995     AOna    C    A        0      0        2 
  10   chr10_3977995     ASom    C    A        0      0        2 
  10   chr10_3977995     HCab    C    A        1      2        2 
  10   chr10_3977995     HPrz    C    A        1      2        2 
  10   chr10_3977995     ZBoe    C    A        0      0        2 
  10   chr10_3977995     ZGre    C    A        0      0        2 
  10   chr10_3977995     ZHar    C    A        0      0        2 
  10   chr10_3977995   Sample    C    A        0      0        2 
  10   chr10_3983391     AAsi    C    A        0      0        2 
  10   chr10_3983391     AKia    C    A        0      0        2 
  10   chr10_3983391     AOna    C    A        0      0        2 
  10   chr10_3983391     ASom    C    A        1      2        2 
  10   chr10_3983391     HCab    C    A        0      0        2 
  10   chr10_3983391     HPrz    C    A        0      0        2 
  10   chr10_3983391     ZBoe    C    A        0      0        2 
  10   chr10_3983391     ZGre    C    A        0      0        2 
  10   chr10_3983391     ZHar    C    A        0      0        2 
  10   chr10_3983391   Sample    C    A        0      0        2 
  10   chr10_3996023     AAsi    G    T        0      0        2 
  10   chr10_3996023     AKia    G    T        0      0        2 
  10   chr10_3996023     AOna    G    T        0      0        2 
  10   chr10_3996023     ASom    G    T        0      0        2 
  10   chr10_3996023     HCab    G    T        1      2        2 
  10   chr10_3996023     HPrz    G    T        1      2        2 
  10   chr10_3996023     ZBoe    G    T        0      0        2 
  10   chr10_3996023     ZGre    G    T        0      0        2 
  10   chr10_3996023     ZHar    G    T        0      0        2 
  10   chr10_3996023   Sample    G    T        0      0        2 
  10   chr10_4034911     AAsi    G    T        0      0        2 
  10   chr10_4034911     AKia    G    T        0      0        2 
  10   chr10_4034911     AOna    G    T        0      0        2 
  10   chr10_4034911     ASom    G    T        0      0        2 
  10   chr10_4034911     HCab    G    T        0      0        2 
  10   chr10_4034911     HPrz    G    T        0      0        2 
  10   chr10_4034911     ZBoe    G    T        1      2        2 
  10   chr10_4034911     ZGre    G    T        0      0        2 
  10   chr10_4034911     ZHar    G    T        0      0        2 
  10   chr10_4034911   Sample    G    T        0      0        2 
  10   chr10_4035193     AAsi    C    A      0.5      1        2 
  10   chr10_4035193     AKia    C    A        0      0        2 
  10   chr10_4035193     AOna    C    A        0      0        2 
  10   chr10_4035193     ASom    C    A        0      0        2 
  10   chr10_4035193     HCab    C    A        0      0        2 
  10   chr10_4035193     HPrz    C    A        0      0        2 
  10   chr10_4035193     ZBoe    C    A        0      0        2 
  10   chr10_4035193     ZGre    C    A        0      0        2 
  10   chr10_4035193     ZHar    C    A        0      0        2 
  10   chr10_4035193   Sample    C    A        0      0        2 
  10   chr10_4066473     AAsi    G    T        1      2        2 
  10   chr10_4066473     AKia    G    T        0      0        2 
  10   chr10_4066473     AOna    G    T        0      0        2 
  10   chr10_4066473     ASom    G    T        1      2        2 
  10   chr10_4066473     HCab    G    T        0      0        2 
  10   chr10_4066473     HPrz    G    T        0      0        2 
  10   chr10_4066473     ZBoe    G    T        0      0        2 
  10   chr10_4066473     ZGre    G    T        0      0        2 
  10   chr10_4066473     ZHar    G    T        0      0        2 
  10   chr10_4066473   Sample    G    T        1      2        2 
  10   chr10_4076855     AAsi    T    A        0      0        2 
  10   chr10_4076855     AKia    T    A        0      0        2 
  10   chr10_4076855     AOna    T    A        0      0        2 
  10   chr10_4076855     ASom    T    A        0      0        2 
  10   chr10_4076855     HCab    T    A        1      2        2 
  10   chr10_4076855     HPrz    T    A        1      2        2 
  10   chr10_4076855     ZBoe    T    A        0      0        2 
  10   chr10_4076855     ZGre    T    A        0      0        2 
  10   chr10_4076855     ZHar    T    A        0      0        2 
  10   chr10_4076855   Sample    T    A        0      0        2 
  10   chr10_4097306     AAsi    A    C        0      0        2 
  10   chr10_4097306     AKia    A    C        0      0        2 
  10   chr10_4097306     AOna    A    C        0      0        2 
  10   chr10_4097306     ASom    A    C        0      0        2 
  10   chr10_4097306     HCab    A    C      0.5      1        2 
  10   chr10_4097306     HPrz    A    C        0      0        2 
  10   chr10_4097306     ZBoe    A    C        0      0        2 
  10   chr10_4097306     ZGre    A    C        0      0        2 
  10   chr10_4097306     ZHar    A    C        0      0        2 
  10   chr10_4097306   Sample    A    C        0      0        2 
  10   chr10_4105371     AAsi    G    T        0      0        2 
  10   chr10_4105371     AKia    G    T        0      0        2 
  10   chr10_4105371     AOna    G    T        0      0        2 
  10   chr10_4105371     ASom    G    T        0      0        2 
  10   chr10_4105371     HCab    G    T        0      0        2 
  10   chr10_4105371     HPrz    G    T        0      0        2 
  10   chr10_4105371     ZBoe    G    T      0.5      1        2 
  10   chr10_4105371     ZGre    G    T        0      0        2 
  10   chr10_4105371     ZHar    G    T        0      0        2 
  10   chr10_4105371   Sample    G    T        0      0        2 
  10   chr10_4109956     AAsi    C    G        0      0        2 
  10   chr10_4109956     AKia    C    G        0      0        2 
  10   chr10_4109956     AOna    C    G        0      0        2 
  10   chr10_4109956     ASom    C    G        0      0        2 
  10   chr10_4109956     HCab    C    G        0      0        2 
  10   chr10_4109956     HPrz    C    G        0      0        2 
  10   chr10_4109956     ZBoe    C    G        0      0        2 
  10   chr10_4109956     ZGre    C    G        0      0        2 
  10   chr10_4109956     ZHar    C    G        1      2        2 
  10   chr10_4109956   Sample    C    G        0      0        2 
  10   chr10_4124005     AAsi    G    T        0      0        2 
  10   chr10_4124005     AKia    G    T        0      0        2 
  10   chr10_4124005     AOna    G    T        0      0        2 
  10   chr10_4124005     ASom    G    T        0      0        2 
  10   chr10_4124005     HCab    G    T        0      0        2 
  10   chr10_4124005     HPrz    G    T        0      0        2 
  10   chr10_4124005     ZBoe    G    T        1      2        2 
  10   chr10_4124005     ZGre    G    T        0      0        2 
  10   chr10_4124005     ZHar    G    T        1      2        2 
  10   chr10_4124005   Sample    G    T        0      0        2 
  10   chr10_4124121     AAsi    G    T        0      0        2 
  10   chr10_4124121     AKia    G    T        0      0        2 
  10   chr10_4124121     AOna    G    T        0      0        2 
  10   chr10_4124121     ASom    G    T        0      0        2 
  10   chr10_4124121     HCab    G    T        1      2        2 
  10   chr10_4124121     HPrz    G    T        1      2        2 
  10   chr10_4124121     ZBoe    G    T        0      0        2 
  10   chr10_4124121     ZGre    G    T        0      0        2 
  10   chr10_4124121     ZHar    G    T        0      0        2 
  10   chr10_4124121   Sample    G    T        0      0        2 
  10   chr10_4125110     AAsi    T    G        0      0        2 
  10   chr10_4125110     AKia    T    G        0      0        2 
  10   chr10_4125110     AOna    T    G        0      0        2 
  10   chr10_4125110     ASom    T    G        0      0        2 
  10   chr10_4125110     HCab    T    G        0      0        2 
  10   chr10_4125110     HPrz    T    G        0      0        2 
  10   chr10_4125110     ZBoe    T    G        0      0        2 
  10   chr10_4125110     ZGre    T    G        0      0        2 
  10   chr10_4125110     ZHar    T    G      0.5      1        2 
  10   chr10_4125110   Sample    T    G        0      0        2 
  10   chr10_4126474     AAsi    C    A        0      0        2 
  10   chr10_4126474     AKia    C    A        0      0        2 
  10   chr10_4126474     AOna    C    A        0      0        2 
  10   chr10_4126474     ASom    C    A        0      0        2 
  10   chr10_4126474     HCab    C    A        0      0        2 
  10   chr10_4126474     HPrz    C    A        0      0        2 
  10   chr10_4126474     ZBoe    C    A        0      0        2 
  10   chr10_4126474     ZGre    C    A      0.5      1        2 
  10   chr10_4126474     ZHar    C    A        0      0        2 
  10   chr10_4126474   Sample    C    A        0      0        2 
  10   chr10_4138523     AAsi    G    C        0      0        2 
  10   chr10_4138523     AKia    G    C        0      0        2 
  10   chr10_4138523     AOna    G    C      0.5      1        2 
  10   chr10_4138523     ASom    G    C        0      0        2 
  10   chr10_4138523     HCab    G    C        0      0        2 
  10   chr10_4138523     HPrz    G    C        0      0        2 
  10   chr10_4138523     ZBoe    G    C        0      0        2 
  10   chr10_4138523     ZGre    G    C        0      0        2 
  10   chr10_4138523     ZHar    G    C        0      0        2 
  10   chr10_4138523   Sample    G    C        0      0        2 
  10   chr10_4151272     AAsi    G    C        0      0        2 
  10   chr10_4151272     AKia    G    C        0      0        2 
  10   chr10_4151272     AOna    G    C        0      0        2 
  10   chr10_4151272     ASom    G    C        0      0        2 
  10   chr10_4151272     HCab    G    C        0      0        2 
  10   chr10_4151272     HPrz    G    C        0      0        2 
  10   chr10_4151272     ZBoe    G    C      0.5      1        2 
  10   chr10_4151272     ZGre    G    C        0      0        2 
  10   chr10_4151272     ZHar    G    C        0      0        2 
  10   chr10_4151272   Sample    G    C        0      0        2 
  10   chr10_4174096     AAsi    C    G        0      0        2 
  10   chr10_4174096     AKia    C    G        0      0        2 
  10   chr10_4174096     AOna    C    G        0      0        2 
  10   chr10_4174096     ASom    C    G        1      2        2 
  10   chr10_4174096     HCab    C    G        0      0        2 
  10   chr10_4174096     HPrz    C    G        0      0        2 
  10   chr10_4174096     ZBoe    C    G        0      0        2 
  10   chr10_4174096     ZGre    C    G        0      0        2 
  10   chr10_4174096     ZHar    C    G        0      0        2 
  10   chr10_4174096   Sample    C    G        0      0        2 
  10   chr10_4188860     AAsi    G    C        0      0        2 
  10   chr10_4188860     AKia    G    C        0      0        2 
  10   chr10_4188860     AOna    G    C        0      0        2 
  10   chr10_4188860     ASom    G    C        0      0        2 
  10   chr10_4188860     HCab    G    C        0      0        2 
  10   chr10_4188860     HPrz    G    C        0      0        2 
  10   chr10_4188860     ZBoe    G    C        0      0        2 
  10   chr10_4188860     ZGre    G    C        0      0        2 
  10   chr10_4188860     ZHar    G    C      0.5      1        2 
  10   chr10_4188860   Sample    G    C        0      0        2 
  10   chr10_4189349     AAsi    A    C        0      0        2 
  10   chr10_4189349     AKia    A    C        0      0        2 
  10   chr10_4189349     AOna    A    C        0      0        2 
  10   chr10_4189349     ASom    A    C        0      0        2 
  10   chr10_4189349     HCab    A    C        1      2        2 
  10   chr10_4189349     HPrz    A    C        1      2        2 
  10   chr10_4189349     ZBoe    A    C        0      0        2 
  10   chr10_4189349     ZGre    A    C        0      0        2 
  10   chr10_4189349     ZHar    A    C        0      0        2 
  10   chr10_4189349   Sample    A    C        0      0        2 
  10   chr10_4189712     AAsi    T    G        0      0        2 
  10   chr10_4189712     AKia    T    G        0      0        2 
  10   chr10_4189712     AOna    T    G        0      0        2 
  10   chr10_4189712     ASom    T    G        0      0        2 
  10   chr10_4189712     HCab    T    G        0      0        2 
  10   chr10_4189712     HPrz    T    G        0      0        2 
  10   chr10_4189712     ZBoe    T    G      0.5      1        2 
  10   chr10_4189712     ZGre    T    G        0      0        2 
  10   chr10_4189712     ZHar    T    G        0      0        2 
  10   chr10_4189712   Sample    T    G        0      0        2 
  10   chr10_4199996     AAsi    C    A        0      0        2 
  10   chr10_4199996     AKia    C    A        0      0        2 
  10   chr10_4199996     AOna    C    A        0      0        2 
  10   chr10_4199996     ASom    C    A        0      0        2 
  10   chr10_4199996     HCab    C    A        0      0        2 
  10   chr10_4199996     HPrz    C    A        0      0        2 
  10   chr10_4199996     ZBoe    C    A        1      2        2 
  10   chr10_4199996     ZGre    C    A        0      0        2 
  10   chr10_4199996     ZHar    C    A        0      0        2 
  10   chr10_4199996   Sample    C    A        0      0        2 
  10   chr10_4215350     AAsi    A    C        0      0        2 
  10   chr10_4215350     AKia    A    C        0      0        2 
  10   chr10_4215350     AOna    A    C        0      0        2 
  10   chr10_4215350     ASom    A    C        0      0        2 
  10   chr10_4215350     HCab    A    C        1      2        2 
  10   chr10_4215350     HPrz    A    C        1      2        2 
  10   chr10_4215350     ZBoe    A    C        0      0        2 
  10   chr10_4215350     ZGre    A    C        0      0        2 
  10   chr10_4215350     ZHar    A    C        0      0        2 
  10   chr10_4215350   Sample    A    C        0      0        2 
  10   chr10_4251904     AAsi    T    G        0      0        2 
  10   chr10_4251904     AKia    T    G        0      0        2 
  10   chr10_4251904     AOna    T    G        0      0        2 
  10   chr10_4251904     ASom    T    G        0      0        2 
  10   chr10_4251904     HCab    T    G      0.5      1        2 
  10   chr10_4251904     HPrz    T    G        0      0        2 
  10   chr10_4251904     ZBoe    T    G        0      0        2 
  10   chr10_4251904     ZGre    T    G        0      0        2 
  10   chr10_4251904     ZHar    T    G        0      0        2 
  10   chr10_4251904   Sample    T    G        0      0        2 
  10   chr10_4273357     AAsi    T    G        0      0        2 
  10   chr10_4273357     AKia    T    G        0      0        2 
  10   chr10_4273357     AOna    T    G        0      0        2 
  10   chr10_4273357     ASom    T    G        0      0        2 
  10   chr10_4273357     HCab    T    G        1      2        2 
  10   chr10_4273357     HPrz    T    G        1      2        2 
  10   chr10_4273357     ZBoe    T    G        0      0        2 
  10   chr10_4273357     ZGre    T    G        0      0        2 
  10   chr10_4273357     ZHar    T    G        0      0        2 
  10   chr10_4273357   Sample    T    G        0      0        2 
  10   chr10_4305022     AAsi    A    C        0      0        2 
  10   chr10_4305022     AKia    A    C        0      0        2 
  10   chr10_4305022     AOna    A    C        0      0        2 
  10   chr10_4305022     ASom    A    C        0      0        2 
  10   chr10_4305022     HCab    A    C        0      0        2 
  10   chr10_4305022     HPrz    A    C        0      0        2 
  10   chr10_4305022     ZBoe    A    C        0      0        2 
  10   chr10_4305022     ZGre    A    C      0.5      1        2 
  10   chr10_4305022     ZHar    A    C        0      0        2 
  10   chr10_4305022   Sample    A    C        0      0        2 
  10   chr10_4308503     AAsi    T    A        0      0        2 
  10   chr10_4308503     AKia    T    A        0      0        2 
  10   chr10_4308503     AOna    T    A        0      0        2 
  10   chr10_4308503     ASom    T    A        0      0        2 
  10   chr10_4308503     HCab    T    A        1      2        2 
  10   chr10_4308503     HPrz    T    A        1      2        2 
  10   chr10_4308503     ZBoe    T    A        0      0        2 
  10   chr10_4308503     ZGre    T    A        0      0        2 
  10   chr10_4308503     ZHar    T    A        0      0        2 
  10   chr10_4308503   Sample    T    A        0      0        2 
  10   chr10_4309434     AAsi    C    G        0      0        2 
  10   chr10_4309434     AKia    C    G        0      0        2 
  10   chr10_4309434     AOna    C    G        0      0        2 
  10   chr10_4309434     ASom    C    G        0      0        2 
  10   chr10_4309434     HCab    C    G        0      0        2 
  10   chr10_4309434     HPrz    C    G        0      0        2 
  10   chr10_4309434     ZBoe    C    G        0      0        2 
  10   chr10_4309434     ZGre    C    G      0.5      1        2 
  10   chr10_4309434     ZHar    C    G        0      0        2 
  10   chr10_4309434   Sample    C    G        0      0        2 
  10   chr10_4317063     AAsi    C    G        0      0        2 
  10   chr10_4317063     AKia    C    G        0      0        2 
  10   chr10_4317063     AOna    C    G        0      0        2 
  10   chr10_4317063     ASom    C    G        0      0        2 
  10   chr10_4317063     HCab    C    G        1      2        2 
  10   chr10_4317063     HPrz    C    G        1      2        2 
  10   chr10_4317063     ZBoe    C    G        0      0        2 
  10   chr10_4317063     ZGre    C    G        0      0        2 
  10   chr10_4317063     ZHar    C    G        0      0        2 
  10   chr10_4317063   Sample    C    G        0      0        2 
  10   chr10_4328711     AAsi    A    T        0      0        2 
  10   chr10_4328711     AKia    A    T        0      0        2 
  10   chr10_4328711     AOna    A    T        0      0        2 
  10   chr10_4328711     ASom    A    T        0      0        2 
  10   chr10_4328711     HCab    A    T        1      2        2 
  10   chr10_4328711     HPrz    A    T        1      2        2 
  10   chr10_4328711     ZBoe    A    T        0      0        2 
  10   chr10_4328711     ZGre    A    T        0      0        2 
  10   chr10_4328711     ZHar    A    T        0      0        2 
  10   chr10_4328711   Sample    A    T        0      0        2 
  10   chr10_4350812     AAsi    T    G        0      0        2 
  10   chr10_4350812     AKia    T    G        0      0        2 
  10   chr10_4350812     AOna    T    G        0      0        2 
  10   chr10_4350812     ASom    T    G        0      0        2 
  10   chr10_4350812     HCab    T    G        1      2        2 
  10   chr10_4350812     HPrz    T    G        1      2        2 
  10   chr10_4350812     ZBoe    T    G        0      0        2 
  10   chr10_4350812     ZGre    T    G        0      0        2 
  10   chr10_4350812     ZHar    T    G        0      0        2 
  10   chr10_4350812   Sample    T    G        0      0        2 
  10   chr10_4373702     AAsi    G    C        0      0        2 
  10   chr10_4373702     AKia    G    C      0.5      1        2 
  10   chr10_4373702     AOna    G    C        0      0        2 
  10   chr10_4373702     ASom    G    C        0      0        2 
  10   chr10_4373702     HCab    G    C        0      0        2 
  10   chr10_4373702     HPrz    G    C        0      0        2 
  10   chr10_4373702     ZBoe    G    C        0      0        2 
  10   chr10_4373702     ZGre    G    C        0      0        2 
  10   chr10_4373702     ZHar    G    C        0      0        2 
  10   chr10_4373702   Sample    G    C        0      0        2 
  10   chr10_4379741     AAsi    A    C        0      0        2 
  10   chr10_4379741     AKia    A    C        0      0        2 
  10   chr10_4379741     AOna    A    C        0      0        2 
  10   chr10_4379741     ASom    A    C        0      0        2 
  10   chr10_4379741     HCab    A    C      0.5      1        2 
  10   chr10_4379741     HPrz    A    C        0      0        2 
  10   chr10_4379741     ZBoe    A    C        0      0        2 
  10   chr10_4379741     ZGre    A    C        0      0        2 
  10   chr10_4379741     ZHar    A    C        0      0        2 
  10   chr10_4379741   Sample    A    C        0      0        2 
  10   chr10_4406596     AAsi    T    A        0      0        2 
  10   chr10_4406596     AKia    T    A        0      0        2 
  10   chr10_4406596     AOna    T    A        0      0        2 
  10   chr10_4406596     ASom    T    A        0      0        2 
  10   chr10_4406596     HCab    T    A      0.5      1        2 
  10   chr10_4406596     HPrz    T    A        1      2        2 
  10   chr10_4406596     ZBoe    T    A        0      0        2 
  10   chr10_4406596     ZGre    T    A        0      0        2 
  10   chr10_4406596     ZHar    T    A        0      0        2 
  10   chr10_4406596   Sample    T    A        0      0        2 
  10   chr10_4468031     AAsi    G    T        1      2        2 
  10   chr10_4468031     AKia    G    T      0.5      1        2 
  10   chr10_4468031     AOna    G    T        0      0        2 
  10   chr10_4468031     ASom    G    T        1      2        2 
  10   chr10_4468031     HCab    G    T        0      0        2 
  10   chr10_4468031     HPrz    G    T        0      0        2 
  10   chr10_4468031     ZBoe    G    T        0      0        2 
  10   chr10_4468031     ZGre    G    T        0      0        2 
  10   chr10_4468031     ZHar    G    T        0      0        2 
  10   chr10_4468031   Sample    G    T        1      2        2 
  10   chr10_4469935     AAsi    A    C        0      0        2 
  10   chr10_4469935     AKia    A    C        0      0        2 
  10   chr10_4469935     AOna    A    C        0      0        2 
  10   chr10_4469935     ASom    A    C        0      0        2 
  10   chr10_4469935     HCab    A    C        0      0        2 
  10   chr10_4469935     HPrz    A    C        0      0        2 
  10   chr10_4469935     ZBoe    A    C        1      2        2 
  10   chr10_4469935     ZGre    A    C        0      0        2 
  10   chr10_4469935     ZHar    A    C        0      0        2 
  10   chr10_4469935   Sample    A    C        0      0        2 
  10   chr10_4470240     AAsi    A    C        0      0        2 
  10   chr10_4470240     AKia    A    C        0      0        2 
  10   chr10_4470240     AOna    A    C        0      0        2 
  10   chr10_4470240     ASom    A    C        0      0        2 
  10   chr10_4470240     HCab    A    C        1      2        2 
  10   chr10_4470240     HPrz    A    C        1      2        2 
  10   chr10_4470240     ZBoe    A    C        0      0        2 
  10   chr10_4470240     ZGre    A    C        0      0        2 
  10   chr10_4470240     ZHar    A    C        0      0        2 
  10   chr10_4470240   Sample    A    C        0      0        2 
  10   chr10_4471831     AAsi    C    G        0      0        2 
  10   chr10_4471831     AKia    C    G        0      0        2 
  10   chr10_4471831     AOna    C    G        0      0        2 
  10   chr10_4471831     ASom    C    G        0      0        2 
  10   chr10_4471831     HCab    C    G        1      2        2 
  10   chr10_4471831     HPrz    C    G        1      2        2 
  10   chr10_4471831     ZBoe    C    G        0      0        2 
  10   chr10_4471831     ZGre    C    G        0      0        2 
  10   chr10_4471831     ZHar    C    G        0      0        2 
  10   chr10_4471831   Sample    C    G        0      0        2 
  10   chr10_4479327     AAsi    G    C        0      0        2 
  10   chr10_4479327     AKia    G    C        0      0        2 
  10   chr10_4479327     AOna    G    C        0      0        2 
  10   chr10_4479327     ASom    G    C        0      0        2 
  10   chr10_4479327     HCab    G    C        1      2        2 
  10   chr10_4479327     HPrz    G    C        1      2        2 
  10   chr10_4479327     ZBoe    G    C        0      0        2 
  10   chr10_4479327     ZGre    G    C        0      0        2 
  10   chr10_4479327     ZHar    G    C        0      0        2 
  10   chr10_4479327   Sample    G    C        0      0        2 
  10   chr10_4487389     AAsi    C    A        0      0        2 
  10   chr10_4487389     AKia    C    A        1      2        2 
  10   chr10_4487389     AOna    C    A        0      0        2 
  10   chr10_4487389     ASom    C    A        0      0        2 
  10   chr10_4487389     HCab    C    A        0      0        2 
  10   chr10_4487389     HPrz    C    A        0      0        2 
  10   chr10_4487389     ZBoe    C    A        0      0        2 
  10   chr10_4487389     ZGre    C    A        0      0        2 
  10   chr10_4487389     ZHar    C    A        0      0        2 
  10   chr10_4487389   Sample    C    A        0      0        2 
  10   chr10_4505625     AAsi    A    C        1      2        2 
  10   chr10_4505625     AKia    A    C        0      0        2 
  10   chr10_4505625     AOna    A    C        0      0        2 
  10   chr10_4505625     ASom    A    C        1      2        2 
  10   chr10_4505625     HCab    A    C        0      0        2 
  10   chr10_4505625     HPrz    A    C        0      0        2 
  10   chr10_4505625     ZBoe    A    C        0      0        2 
  10   chr10_4505625     ZGre    A    C        0      0        2 
  10   chr10_4505625     ZHar    A    C        0      0        2 
  10   chr10_4505625   Sample    A    C        1      2        2 
  10   chr10_4507811     AAsi    C    G      0.5      1        2 
  10   chr10_4507811     AKia    C    G        0      0        2 
  10   chr10_4507811     AOna    C    G        0      0        2 
  10   chr10_4507811     ASom    C    G        0      0        2 
  10   chr10_4507811     HCab    C    G        0      0        2 
  10   chr10_4507811     HPrz    C    G        0      0        2 
  10   chr10_4507811     ZBoe    C    G        0      0        2 
  10   chr10_4507811     ZGre    C    G        0      0        2 
  10   chr10_4507811     ZHar    C    G        0      0        2 
  10   chr10_4507811   Sample    C    G        0      0        2 
  10   chr10_4533169     AAsi    C    G        0      0        2 
  10   chr10_4533169     AKia    C    G        1      2        2 
  10   chr10_4533169     AOna    C    G        1      2        2 
  10   chr10_4533169     ASom    C    G        0      0        2 
  10   chr10_4533169     HCab    C    G        0      0        2 
  10   chr10_4533169     HPrz    C    G        0      0        2 
  10   chr10_4533169     ZBoe    C    G        0      0        2 
  10   chr10_4533169     ZGre    C    G        0      0        2 
  10   chr10_4533169     ZHar    C    G        0      0        2 
  10   chr10_4533169   Sample    C    G        0      0        2 
  10   chr10_4587559     AAsi    G    C        0      0        2 
  10   chr10_4587559     AKia    G    C        0      0        2 
  10   chr10_4587559     AOna    G    C        0      0        2 
  10   chr10_4587559     ASom    G    C        0      0        2 
  10   chr10_4587559     HCab    G    C        0      0        2 
  10   chr10_4587559     HPrz    G    C      0.5      1        2 
  10   chr10_4587559     ZBoe    G    C        0      0        2 
  10   chr10_4587559     ZGre    G    C        0      0        2 
  10   chr10_4587559     ZHar    G    C        0      0        2 
  10   chr10_4587559   Sample    G    C        0      0        2 
  10   chr10_4589149     AAsi    T    G        0      0        2 
  10   chr10_4589149     AKia    T    G        1      2        2 
  10   chr10_4589149     AOna    T    G        0      0        2 
  10   chr10_4589149     ASom    T    G        0      0        2 
  10   chr10_4589149     HCab    T    G        0      0        2 
  10   chr10_4589149     HPrz    T    G        0      0        2 
  10   chr10_4589149     ZBoe    T    G        0      0        2 
  10   chr10_4589149     ZGre    T    G        0      0        2 
  10   chr10_4589149     ZHar    T    G        0      0        2 
  10   chr10_4589149   Sample    T    G        0      0        2 
  10   chr10_4593027     AAsi    C    G        0      0        2 
  10   chr10_4593027     AKia    C    G        0      0        2 
  10   chr10_4593027     AOna    C    G        0      0        2 
  10   chr10_4593027     ASom    C    G        0      0        2 
  10   chr10_4593027     HCab    C    G        1      2        2 
  10   chr10_4593027     HPrz    C    G        1      2        2 
  10   chr10_4593027     ZBoe    C    G        0      0        2 
  10   chr10_4593027     ZGre    C    G        0      0        2 
  10   chr10_4593027     ZHar    C    G        0      0        2 
  10   chr10_4593027   Sample    C    G        0      0        2 
  10   chr10_4603834     AAsi    T    A        0      0        2 
  10   chr10_4603834     AKia    T    A        0      0        2 
  10   chr10_4603834     AOna    T    A        0      0        2 
  10   chr10_4603834     ASom    T    A        0      0        2 
  10   chr10_4603834     HCab    T    A        0      0        2 
  10   chr10_4603834     HPrz    T    A        0      0        2 
  10   chr10_4603834     ZBoe    T    A        0      0        2 
  10   chr10_4603834     ZGre    T    A        0      0        2 
  10   chr10_4603834     ZHar    T    A      0.5      1        2 
  10   chr10_4603834   Sample    T    A        0      0        2 
  10   chr10_4610116     AAsi    C    A        0      0        2 
  10   chr10_4610116     AKia    C    A        0      0        2 
  10   chr10_4610116     AOna    C    A        0      0        2 
  10   chr10_4610116     ASom    C    A        0      0        2 
  10   chr10_4610116     HCab    C    A        0      0        2 
  10   chr10_4610116     HPrz    C    A        0      0        2 
  10   chr10_4610116     ZBoe    C    A        1      2        2 
  10   chr10_4610116     ZGre    C    A        0      0        2 
  10   chr10_4610116     ZHar    C    A        0      0        2 
  10   chr10_4610116   Sample    C    A        0      0        2 
  10   chr10_4613392     AAsi    T    A        0      0        2 
  10   chr10_4613392     AKia    T    A        0      0        2 
  10   chr10_4613392     AOna    T    A        0      0        2 
  10   chr10_4613392     ASom    T    A        0      0        2 
  10   chr10_4613392     HCab    T    A        0      0        2 
  10   chr10_4613392     HPrz    T    A        0      0        2 
  10   chr10_4613392     ZBoe    T    A        0      0        2 
  10   chr10_4613392     ZGre    T    A        0      0        2 
  10   chr10_4613392     ZHar    T    A      0.5      1        2 
  10   chr10_4613392   Sample    T    A        0      0        2 
  10   chr10_4614302     AAsi    T    G        0      0        2 
  10   chr10_4614302     AKia    T    G        0      0        2 
  10   chr10_4614302     AOna    T    G        0      0        2 
  10   chr10_4614302     ASom    T    G        0      0        2 
  10   chr10_4614302     HCab    T    G        1      2        2 
  10   chr10_4614302     HPrz    T    G        1      2        2 
  10   chr10_4614302     ZBoe    T    G        0      0        2 
  10   chr10_4614302     ZGre    T    G        0      0        2 
  10   chr10_4614302     ZHar    T    G        0      0        2 
  10   chr10_4614302   Sample    T    G        0      0        2 
  10   chr10_4619720     AAsi    T    G        0      0        2 
  10   chr10_4619720     AKia    T    G        0      0        2 
  10   chr10_4619720     AOna    T    G        0      0        2 
  10   chr10_4619720     ASom    T    G        0      0        2 
  10   chr10_4619720     HCab    T    G        1      2        2 
  10   chr10_4619720     HPrz    T    G        1      2        2 
  10   chr10_4619720     ZBoe    T    G        0      0        2 
  10   chr10_4619720     ZGre    T    G        0      0        2 
  10   chr10_4619720     ZHar    T    G        0      0        2 
  10   chr10_4619720   Sample    T    G        0      0        2 
  10   chr10_4627564     AAsi    G    C        0      0        2 
  10   chr10_4627564     AKia    G    C        0      0        2 
  10   chr10_4627564     AOna    G    C        0      0        2 
  10   chr10_4627564     ASom    G    C        0      0        2 
  10   chr10_4627564     HCab    G    C        0      0        2 
  10   chr10_4627564     HPrz    G    C        0      0        2 
  10   chr10_4627564     ZBoe    G    C        0      0        2 
  10   chr10_4627564     ZGre    G    C        1      2        2 
  10   chr10_4627564     ZHar    G    C        0      0        2 
  10   chr10_4627564   Sample    G    C        0      0        2 
  10   chr10_4665938     AAsi    C    A        0      0        2 
  10   chr10_4665938     AKia    C    A        0      0        2 
  10   chr10_4665938     AOna    C    A        0      0        2 
  10   chr10_4665938     ASom    C    A        0      0        2 
  10   chr10_4665938     HCab    C    A        1      2        2 
  10   chr10_4665938     HPrz    C    A        1      2        2 
  10   chr10_4665938     ZBoe    C    A        0      0        2 
  10   chr10_4665938     ZGre    C    A        0      0        2 
  10   chr10_4665938     ZHar    C    A        0      0        2 
  10   chr10_4665938   Sample    C    A        0      0        2 
  10   chr10_4679553     AAsi    C    A        0      0        2 
  10   chr10_4679553     AKia    C    A        0      0        2 
  10   chr10_4679553     AOna    C    A        0      0        2 
  10   chr10_4679553     ASom    C    A        0      0        2 
  10   chr10_4679553     HCab    C    A        0      0        2 
  10   chr10_4679553     HPrz    C    A      0.5      1        2 
  10   chr10_4679553     ZBoe    C    A        0      0        2 
  10   chr10_4679553     ZGre    C    A        0      0        2 
  10   chr10_4679553     ZHar    C    A        0      0        2 
  10   chr10_4679553   Sample    C    A        0      0        2 
  10   chr10_4708879     AAsi    G    C        0      0        2 
  10   chr10_4708879     AKia    G    C        0      0        2 
  10   chr10_4708879     AOna    G    C        0      0        2 
  10   chr10_4708879     ASom    G    C        0      0        2 
  10   chr10_4708879     HCab    G    C      0.5      1        2 
  10   chr10_4708879     HPrz    G    C      0.5      1        2 
  10   chr10_4708879     ZBoe    G    C        0      0        2 
  10   chr10_4708879     ZGre    G    C        0      0        2 
  10   chr10_4708879     ZHar    G    C        0      0        2 
  10   chr10_4708879   Sample    G    C        0      0        2 
  10   chr10_4709149     AAsi    C    G        0      0        2 
  10   chr10_4709149     AKia    C    G        0      0        2 
  10   chr10_4709149     AOna    C    G        0      0        2 
  10   chr10_4709149     ASom    C    G        0      0        2 
  10   chr10_4709149     HCab    C    G        0      0        2 
  10   chr10_4709149     HPrz    C    G        0      0        2 
  10   chr10_4709149     ZBoe    C    G        0      0        2 
  10   chr10_4709149     ZGre    C    G      0.5      1        2 
  10   chr10_4709149     ZHar    C    G        0      0        2 
  10   chr10_4709149   Sample    C    G        0      0        2 
  10   chr10_4730095     AAsi    C    A        0      0        2 
  10   chr10_4730095     AKia    C    A        0      0        2 
  10   chr10_4730095     AOna    C    A        0      0        2 
  10   chr10_4730095     ASom    C    A        0      0        2 
  10   chr10_4730095     HCab    C    A        0      0        2 
  10   chr10_4730095     HPrz    C    A        0      0        2 
  10   chr10_4730095     ZBoe    C    A        1      2        2 
  10   chr10_4730095     ZGre    C    A        0      0        2 
  10   chr10_4730095     ZHar    C    A        0      0        2 
  10   chr10_4730095   Sample    C    A        0      0        2 
  10   chr10_4736924     AAsi    C    A        0      0        2 
  10   chr10_4736924     AKia    C    A        0      0        2 
  10   chr10_4736924     AOna    C    A        0      0        2 
  10   chr10_4736924     ASom    C    A        0      0        2 
  10   chr10_4736924     HCab    C    A        0      0        2 
  10   chr10_4736924     HPrz    C    A        0      0        2 
  10   chr10_4736924     ZBoe    C    A        1      2        2 
  10   chr10_4736924     ZGre    C    A        0      0        2 
  10   chr10_4736924     ZHar    C    A        0      0        2 
  10   chr10_4736924   Sample    C    A        0      0        2 
  10   chr10_4738047     AAsi    G    C        0      0        2 
  10   chr10_4738047     AKia    G    C        0      0        2 
  10   chr10_4738047     AOna    G    C        0      0        2 
  10   chr10_4738047     ASom    G    C        0      0        2 
  10   chr10_4738047     HCab    G    C        0      0        2 
  10   chr10_4738047     HPrz    G    C        0      0        2 
  10   chr10_4738047     ZBoe    G    C        0      0        2 
  10   chr10_4738047     ZGre    G    C        0      0        2 
  10   chr10_4738047     ZHar    G    C        1      2        2 
  10   chr10_4738047   Sample    G    C        0      0        2 
  10   chr10_4739052     AAsi    G    C      0.5      1        2 
  10   chr10_4739052     AKia    G    C        0      0        2 
  10   chr10_4739052     AOna    G    C        0      0        2 
  10   chr10_4739052     ASom    G    C        0      0        2 
  10   chr10_4739052     HCab    G    C        0      0        2 
  10   chr10_4739052     HPrz    G    C        0      0        2 
  10   chr10_4739052     ZBoe    G    C        0      0        2 
  10   chr10_4739052     ZGre    G    C        0      0        2 
  10   chr10_4739052     ZHar    G    C        0      0        2 
  10   chr10_4739052   Sample    G    C        0      0        2 
  10   chr10_4740283     AAsi    C    G        0      0        2 
  10   chr10_4740283     AKia    C    G        0      0        2 
  10   chr10_4740283     AOna    C    G        1      2        2 
  10   chr10_4740283     ASom    C    G        0      0        2 
  10   chr10_4740283     HCab    C    G        0      0        2 
  10   chr10_4740283     HPrz    C    G        0      0        2 
  10   chr10_4740283     ZBoe    C    G        0      0        2 
  10   chr10_4740283     ZGre    C    G        0      0        2 
  10   chr10_4740283     ZHar    C    G        0      0        2 
  10   chr10_4740283   Sample    C    G        0      0        2 
  10   chr10_4748661     AAsi    C    G        0      0        2 
  10   chr10_4748661     AKia    C    G        1      2        2 
  10   chr10_4748661     AOna    C    G        0      0        2 
  10   chr10_4748661     ASom    C    G        0      0        2 
  10   chr10_4748661     HCab    C    G        0      0        2 
  10   chr10_4748661     HPrz    C    G        0      0        2 
  10   chr10_4748661     ZBoe    C    G        0      0        2 
  10   chr10_4748661     ZGre    C    G        0      0        2 
  10   chr10_4748661     ZHar    C    G        0      0        2 
  10   chr10_4748661   Sample    C    G        0      0        2 
  10   chr10_4753350     AAsi    G    C        0      0        2 
  10   chr10_4753350     AKia    G    C        0      0        2 
  10   chr10_4753350     AOna    G    C        0      0        2 
  10   chr10_4753350     ASom    G    C        0      0        2 
  10   chr10_4753350     HCab    G    C        0      0        2 
  10   chr10_4753350     HPrz    G    C        0      0        2 
  10   chr10_4753350     ZBoe    G    C      0.5      1        2 
  10   chr10_4753350     ZGre    G    C        0      0        2 
  10   chr10_4753350     ZHar    G    C        0      0        2 
  10   chr10_4753350   Sample    G    C        0      0        2 
  10   chr10_4753434     AAsi    G    C        0      0        2 
  10   chr10_4753434     AKia    G    C        0      0        2 
  10   chr10_4753434     AOna    G    C        0      0        2 
  10   chr10_4753434     ASom    G    C        0      0        2 
  10   chr10_4753434     HCab    G    C        0      0        2 
  10   chr10_4753434     HPrz    G    C        0      0        2 
  10   chr10_4753434     ZBoe    G    C      0.5      1        2 
  10   chr10_4753434     ZGre    G    C        0      0        2 
  10   chr10_4753434     ZHar    G    C        1      2        2 
  10   chr10_4753434   Sample    G    C        0      0        2 
  10   chr10_4756506     AAsi    C    G        1      2        2 
  10   chr10_4756506     AKia    C    G        0      0        2 
  10   chr10_4756506     AOna    C    G        0      0        2 
  10   chr10_4756506     ASom    C    G        0      0        2 
  10   chr10_4756506     HCab    C    G        0      0        2 
  10   chr10_4756506     HPrz    C    G        0      0        2 
  10   chr10_4756506     ZBoe    C    G        0      0        2 
  10   chr10_4756506     ZGre    C    G        0      0        2 
  10   chr10_4756506     ZHar    C    G        0      0        2 
  10   chr10_4756506   Sample    C    G        1      2        2 
  10   chr10_4760901     AAsi    C    G        0      0        2 
  10   chr10_4760901     AKia    C    G        0      0        2 
  10   chr10_4760901     AOna    C    G        0      0        2 
  10   chr10_4760901     ASom    C    G        0      0        2 
  10   chr10_4760901     HCab    C    G        0      0        2 
  10   chr10_4760901     HPrz    C    G        0      0        2 
  10   chr10_4760901     ZBoe    C    G        1      2        2 
  10   chr10_4760901     ZGre    C    G        1      2        2 
  10   chr10_4760901     ZHar    C    G        0      0        2 
  10   chr10_4760901   Sample    C    G        0      0        2 
  10   chr10_4775425     AAsi    C    A        0      0        2 
  10   chr10_4775425     AKia    C    A        0      0        2 
  10   chr10_4775425     AOna    C    A      0.5      1        2 
  10   chr10_4775425     ASom    C    A        0      0        2 
  10   chr10_4775425     HCab    C    A        0      0        2 
  10   chr10_4775425     HPrz    C    A        0      0        2 
  10   chr10_4775425     ZBoe    C    A        0      0        2 
  10   chr10_4775425     ZGre    C    A        0      0        2 
  10   chr10_4775425     ZHar    C    A        0      0        2 
  10   chr10_4775425   Sample    C    A        0      0        2 
  10   chr10_4779735     AAsi    G    T        0      0        2 
  10   chr10_4779735     AKia    G    T        0      0        2 
  10   chr10_4779735     AOna    G    T        0      0        2 
  10   chr10_4779735     ASom    G    T        0      0        2 
  10   chr10_4779735     HCab    G    T      0.5      1        2 
  10   chr10_4779735     HPrz    G    T        0      0        2 
  10   chr10_4779735     ZBoe    G    T        0      0        2 
  10   chr10_4779735     ZGre    G    T        0      0        2 
  10   chr10_4779735     ZHar    G    T        0      0        2 
  10   chr10_4779735   Sample    G    T        0      0        2 
  10   chr10_4799431     AAsi    A    T        0      0        2 
  10   chr10_4799431     AKia    A    T        0      0        2 
  10   chr10_4799431     AOna    A    T        0      0        2 
  10   chr10_4799431     ASom    A    T        0      0        2 
  10   chr10_4799431     HCab    A    T        0      0        2 
  10   chr10_4799431     HPrz    A    T        0      0        2 
  10   chr10_4799431     ZBoe    A    T        1      2        2 
  10   chr10_4799431     ZGre    A    T        1      2        2 
  10   chr10_4799431     ZHar    A    T        1      2        2 
  10   chr10_4799431   Sample    A    T        0      0        2 
  10   chr10_4799584     AAsi    T    G      0.5      1        2 
  10   chr10_4799584     AKia    T    G        0      0        2 
  10   chr10_4799584     AOna    T    G        0      0        2 
  10   chr10_4799584     ASom    T    G        0      0        2 
  10   chr10_4799584     HCab    T    G        0      0        2 
  10   chr10_4799584     HPrz    T    G        0      0        2 
  10   chr10_4799584     ZBoe    T    G        0      0        2 
  10   chr10_4799584     ZGre    T    G        0      0        2 
  10   chr10_4799584     ZHar    T    G        0      0        2 
  10   chr10_4799584   Sample    T    G        0      0        2 
  10   chr10_4809960     AAsi    G    C        0      0        2 
  10   chr10_4809960     AKia    G    C        0      0        2 
  10   chr10_4809960     AOna    G    C      0.5      1        2 
  10   chr10_4809960     ASom    G    C        0      0        2 
  10   chr10_4809960     HCab    G    C        0      0        2 
  10   chr10_4809960     HPrz    G    C        0      0        2 
  10   chr10_4809960     ZBoe    G    C        0      0        2 
  10   chr10_4809960     ZGre    G    C        0      0        2 
  10   chr10_4809960     ZHar    G    C        0      0        2 
  10   chr10_4809960   Sample    G    C        0      0        2 
  10   chr10_4817428     AAsi    A    T        1      2        2 
  10   chr10_4817428     AKia    A    T        0      0        2 
  10   chr10_4817428     AOna    A    T        0      0        2 
  10   chr10_4817428     ASom    A    T        1      2        2 
  10   chr10_4817428     HCab    A    T        0      0        2 
  10   chr10_4817428     HPrz    A    T        0      0        2 
  10   chr10_4817428     ZBoe    A    T        0      0        2 
  10   chr10_4817428     ZGre    A    T        0      0        2 
  10   chr10_4817428     ZHar    A    T        1      2        2 
  10   chr10_4817428   Sample    A    T        1      2        2 
  10   chr10_4820300     AAsi    G    C        0      0        2 
  10   chr10_4820300     AKia    G    C        0      0        2 
  10   chr10_4820300     AOna    G    C        1      2        2 
  10   chr10_4820300     ASom    G    C        0      0        2 
  10   chr10_4820300     HCab    G    C        0      0        2 
  10   chr10_4820300     HPrz    G    C        0      0        2 
  10   chr10_4820300     ZBoe    G    C        0      0        2 
  10   chr10_4820300     ZGre    G    C        0      0        2 
  10   chr10_4820300     ZHar    G    C        0      0        2 
  10   chr10_4820300   Sample    G    C        0      0        2 
  10   chr10_4831738     AAsi    A    C        0      0        2 
  10   chr10_4831738     AKia    A    C        0      0        2 
  10   chr10_4831738     AOna    A    C        0      0        2 
  10   chr10_4831738     ASom    A    C        0      0        2 
  10   chr10_4831738     HCab    A    C        1      2        2 
  10   chr10_4831738     HPrz    A    C        1      2        2 
  10   chr10_4831738     ZBoe    A    C        0      0        2 
  10   chr10_4831738     ZGre    A    C        0      0        2 
  10   chr10_4831738     ZHar    A    C        0      0        2 
  10   chr10_4831738   Sample    A    C        0      0        2 
  10   chr10_4874341     AAsi    C    G        0      0        2 
  10   chr10_4874341     AKia    C    G        0      0        2 
  10   chr10_4874341     AOna    C    G      0.5      1        2 
  10   chr10_4874341     ASom    C    G        0      0        2 
  10   chr10_4874341     HCab    C    G        0      0        2 
  10   chr10_4874341     HPrz    C    G        0      0        2 
  10   chr10_4874341     ZBoe    C    G        0      0        2 
  10   chr10_4874341     ZGre    C    G        0      0        2 
  10   chr10_4874341     ZHar    C    G        0      0        2 
  10   chr10_4874341   Sample    C    G        0      0        2 
  10   chr10_4876389     AAsi    T    G        0      0        2 
  10   chr10_4876389     AKia    T    G        0      0        2 
  10   chr10_4876389     AOna    T    G        0      0        2 
  10   chr10_4876389     ASom    T    G        0      0        2 
  10   chr10_4876389     HCab    T    G        1      2        2 
  10   chr10_4876389     HPrz    T    G        1      2        2 
  10   chr10_4876389     ZBoe    T    G        0      0        2 
  10   chr10_4876389     ZGre    T    G        0      0        2 
  10   chr10_4876389     ZHar    T    G        0      0        2 
  10   chr10_4876389   Sample    T    G        0      0        2 
  10   chr10_4894553     AAsi    C    A        0      0        2 
  10   chr10_4894553     AKia    C    A        0      0        2 
  10   chr10_4894553     AOna    C    A        0      0        2 
  10   chr10_4894553     ASom    C    A        0      0        2 
  10   chr10_4894553     HCab    C    A        0      0        2 
  10   chr10_4894553     HPrz    C    A        0      0        2 
  10   chr10_4894553     ZBoe    C    A        0      0        2 
  10   chr10_4894553     ZGre    C    A        1      2        2 
  10   chr10_4894553     ZHar    C    A        0      0        2 
  10   chr10_4894553   Sample    C    A        0      0        2 
  10   chr10_4903386     AAsi    T    G        0      0        2 
  10   chr10_4903386     AKia    T    G        1      2        2 
  10   chr10_4903386     AOna    T    G      0.5      1        2 
  10   chr10_4903386     ASom    T    G        0      0        2 
  10   chr10_4903386     HCab    T    G        0      0        2 
  10   chr10_4903386     HPrz    T    G        0      0        2 
  10   chr10_4903386     ZBoe    T    G        0      0        2 
  10   chr10_4903386     ZGre    T    G        0      0        2 
  10   chr10_4903386     ZHar    T    G        0      0        2 
  10   chr10_4903386   Sample    T    G        0      0        2 
  10   chr10_4911380     AAsi    T    A        0      0        2 
  10   chr10_4911380     AKia    T    A        0      0        2 
  10   chr10_4911380     AOna    T    A        0      0        2 
  10   chr10_4911380     ASom    T    A        0      0        2 
  10   chr10_4911380     HCab    T    A        0      0        2 
  10   chr10_4911380     HPrz    T    A        0      0        2 
  10   chr10_4911380     ZBoe    T    A        0      0        2 
  10   chr10_4911380     ZGre    T    A        0      0        2 
  10   chr10_4911380     ZHar    T    A      0.5      1        2 
  10   chr10_4911380   Sample    T    A        0      0        2 
  10   chr10_4915370     AAsi    C    G        0      0        2 
  10   chr10_4915370     AKia    C    G        0      0        2 
  10   chr10_4915370     AOna    C    G        0      0        2 
  10   chr10_4915370     ASom    C    G        0      0        2 
  10   chr10_4915370     HCab    C    G      0.5      1        2 
  10   chr10_4915370     HPrz    C    G        0      0        2 
  10   chr10_4915370     ZBoe    C    G        0      0        2 
  10   chr10_4915370     ZGre    C    G        0      0        2 
  10   chr10_4915370     ZHar    C    G        0      0        2 
  10   chr10_4915370   Sample    C    G        0      0        2 
  10   chr10_4940279     AAsi    T    A        0      0        2 
  10   chr10_4940279     AKia    T    A        0      0        2 
  10   chr10_4940279     AOna    T    A        0      0        2 
  10   chr10_4940279     ASom    T    A        0      0        2 
  10   chr10_4940279     HCab    T    A        0      0        2 
  10   chr10_4940279     HPrz    T    A        0      0        2 
  10   chr10_4940279     ZBoe    T    A        0      0        2 
  10   chr10_4940279     ZGre    T    A        0      0        2 
  10   chr10_4940279     ZHar    T    A        1      2        2 
  10   chr10_4940279   Sample    T    A        0      0        2 
  10   chr10_4948676     AAsi    A    C        0      0        2 
  10   chr10_4948676     AKia    A    C        0      0        2 
  10   chr10_4948676     AOna    A    C        0      0        2 
  10   chr10_4948676     ASom    A    C        0      0        2 
  10   chr10_4948676     HCab    A    C        0      0        2 
  10   chr10_4948676     HPrz    A    C        0      0        2 
  10   chr10_4948676     ZBoe    A    C      0.5      1        2 
  10   chr10_4948676     ZGre    A    C        0      0        2 
  10   chr10_4948676     ZHar    A    C        0      0        2 
  10   chr10_4948676   Sample    A    C        0      0        2 
  10   chr10_4952164     AAsi    A    C        0      0        2 
  10   chr10_4952164     AKia    A    C        0      0        2 
  10   chr10_4952164     AOna    A    C        0      0        2 
  10   chr10_4952164     ASom    A    C        0      0        2 
  10   chr10_4952164     HCab    A    C        0      0        2 
  10   chr10_4952164     HPrz    A    C        0      0        2 
  10   chr10_4952164     ZBoe    A    C      0.5      1        2 
  10   chr10_4952164     ZGre    A    C        0      0        2 
  10   chr10_4952164     ZHar    A    C        0      0        2 
  10   chr10_4952164   Sample    A    C        0      0        2 
  10   chr10_4957094     AAsi    A    C        0      0        2 
  10   chr10_4957094     AKia    A    C        1      2        2 
  10   chr10_4957094     AOna    A    C        0      0        2 
  10   chr10_4957094     ASom    A    C        0      0        2 
  10   chr10_4957094     HCab    A    C        0      0        2 
  10   chr10_4957094     HPrz    A    C        0      0        2 
  10   chr10_4957094     ZBoe    A    C        0      0        2 
  10   chr10_4957094     ZGre    A    C        0      0        2 
  10   chr10_4957094     ZHar    A    C        0      0        2 
  10   chr10_4957094   Sample    A    C        0      0        2 
  10   chr10_4966155     AAsi    G    C        0      0        2 
  10   chr10_4966155     AKia    G    C        0      0        2 
  10   chr10_4966155     AOna    G    C        0      0        2 
  10   chr10_4966155     ASom    G    C        0      0        2 
  10   chr10_4966155     HCab    G    C        1      2        2 
  10   chr10_4966155     HPrz    G    C        1      2        2 
  10   chr10_4966155     ZBoe    G    C        0      0        2 
  10   chr10_4966155     ZGre    G    C        0      0        2 
  10   chr10_4966155     ZHar    G    C        0      0        2 
  10   chr10_4966155   Sample    G    C        0      0        2 
  10   chr10_4973839     AAsi    T    A        0      0        2 
  10   chr10_4973839     AKia    T    A        0      0        2 
  10   chr10_4973839     AOna    T    A        0      0        2 
  10   chr10_4973839     ASom    T    A        0      0        2 
  10   chr10_4973839     HCab    T    A        1      2        2 
  10   chr10_4973839     HPrz    T    A        1      2        2 
  10   chr10_4973839     ZBoe    T    A        0      0        2 
  10   chr10_4973839     ZGre    T    A        0      0        2 
  10   chr10_4973839     ZHar    T    A        0      0        2 
  10   chr10_4973839   Sample    T    A        0      0        2 
  10   chr10_4974152     AAsi    T    A        0      0        2 
  10   chr10_4974152     AKia    T    A        0      0        2 
  10   chr10_4974152     AOna    T    A        0      0        2 
  10   chr10_4974152     ASom    T    A        0      0        2 
  10   chr10_4974152     HCab    T    A        0      0        2 
  10   chr10_4974152     HPrz    T    A        0      0        2 
  10   chr10_4974152     ZBoe    T    A      0.5      1        2 
  10   chr10_4974152     ZGre    T    A        0      0        2 
  10   chr10_4974152     ZHar    T    A        0      0        2 
  10   chr10_4974152   Sample    T    A        0      0        2 
  10   chr10_4975196     AAsi    T    G        0      0        2 
  10   chr10_4975196     AKia    T    G        1      2        2 
  10   chr10_4975196     AOna    T    G        1      2        2 
  10   chr10_4975196     ASom    T    G        0      0        2 
  10   chr10_4975196     HCab    T    G        1      2        2 
  10   chr10_4975196     HPrz    T    G        1      2        2 
  10   chr10_4975196     ZBoe    T    G        0      0        2 
  10   chr10_4975196     ZGre    T    G        0      0        2 
  10   chr10_4975196     ZHar    T    G        0      0        2 
  10   chr10_4975196   Sample    T    G        0      0        2 
  10   chr10_4982273     AAsi    C    G        1      2        2 
  10   chr10_4982273     AKia    C    G        0      0        2 
  10   chr10_4982273     AOna    C    G        0      0        2 
  10   chr10_4982273     ASom    C    G        1      2        2 
  10   chr10_4982273     HCab    C    G        0      0        2 
  10   chr10_4982273     HPrz    C    G        0      0        2 
  10   chr10_4982273     ZBoe    C    G        0      0        2 
  10   chr10_4982273     ZGre    C    G        0      0        2 
  10   chr10_4982273     ZHar    C    G        0      0        2 
  10   chr10_4982273   Sample    C    G        0      0        2 
  10   chr10_4983168     AAsi    G    T        0      0        2 
  10   chr10_4983168     AKia    G    T        0      0        2 
  10   chr10_4983168     AOna    G    T        0      0        2 
  10   chr10_4983168     ASom    G    T        0      0        2 
  10   chr10_4983168     HCab    G    T        0      0        2 
  10   chr10_4983168     HPrz    G    T        0      0        2 
  10   chr10_4983168     ZBoe    G    T        0      0        2 
  10   chr10_4983168     ZGre    G    T      0.5      1        2 
  10   chr10_4983168     ZHar    G    T        0      0        2 
  10   chr10_4983168   Sample    G    T        0      0        2 
  10   chr10_5016935     AAsi    G    C        0      0        2 
  10   chr10_5016935     AKia    G    C        0      0        2 
  10   chr10_5016935     AOna    G    C        0      0        2 
  10   chr10_5016935     ASom    G    C        0      0        2 
  10   chr10_5016935     HCab    G    C        0      0        2 
  10   chr10_5016935     HPrz    G    C        0      0        2 
  10   chr10_5016935     ZBoe    G    C        0      0        2 
  10   chr10_5016935     ZGre    G    C      0.5      1        2 
  10   chr10_5016935     ZHar    G    C        0      0        2 
  10   chr10_5016935   Sample    G    C        0      0        2 
  10   chr10_5024539     AAsi    A    C        0      0        2 
  10   chr10_5024539     AKia    A    C        0      0        2 
  10   chr10_5024539     AOna    A    C        0      0        2 
  10   chr10_5024539     ASom    A    C        0      0        2 
  10   chr10_5024539     HCab    A    C        1      2        2 
  10   chr10_5024539     HPrz    A    C        1      2        2 
  10   chr10_5024539     ZBoe    A    C        0      0        2 
  10   chr10_5024539     ZGre    A    C        0      0        2 
  10   chr10_5024539     ZHar    A    C        0      0        2 
  10   chr10_5024539   Sample    A    C        0      0        2 
  10   chr10_5033392     AAsi    C    A      0.5      1        2 
  10   chr10_5033392     AKia    C    A        0      0        2 
  10   chr10_5033392     AOna    C    A        0      0        2 
  10   chr10_5033392     ASom    C    A        0      0        2 
  10   chr10_5033392     HCab    C    A        0      0        2 
  10   chr10_5033392     HPrz    C    A        0      0        2 
  10   chr10_5033392     ZBoe    C    A        0      0        2 
  10   chr10_5033392     ZGre    C    A        0      0        2 
  10   chr10_5033392     ZHar    C    A        0      0        2 
  10   chr10_5033392   Sample    C    A        1      2        2 
  10   chr10_5039355     AAsi    G    T        1      2        2 
  10   chr10_5039355     AKia    G    T        1      2        2 
  10   chr10_5039355     AOna    G    T        1      2        2 
  10   chr10_5039355     ASom    G    T        1      2        2 
  10   chr10_5039355     HCab    G    T        0      0        2 
  10   chr10_5039355     HPrz    G    T        0      0        2 
  10   chr10_5039355     ZBoe    G    T        0      0        2 
  10   chr10_5039355     ZGre    G    T        0      0        2 
  10   chr10_5039355     ZHar    G    T        0      0        2 
  10   chr10_5039355   Sample    G    T        1      2        2 
  10   chr10_5046937     AAsi    G    C        0      0        2 
  10   chr10_5046937     AKia    G    C        1      2        2 
  10   chr10_5046937     AOna    G    C        1      2        2 
  10   chr10_5046937     ASom    G    C        0      0        2 
  10   chr10_5046937     HCab    G    C        0      0        2 
  10   chr10_5046937     HPrz    G    C        0      0        2 
  10   chr10_5046937     ZBoe    G    C        0      0        2 
  10   chr10_5046937     ZGre    G    C        0      0        2 
  10   chr10_5046937     ZHar    G    C        0      0        2 
  10   chr10_5046937   Sample    G    C        0      0        2 
  10   chr10_5051998     AAsi    A    T        0      0        2 
  10   chr10_5051998     AKia    A    T        0      0        2 
  10   chr10_5051998     AOna    A    T        0      0        2 
  10   chr10_5051998     ASom    A    T        0      0        2 
  10   chr10_5051998     HCab    A    T        0      0        2 
  10   chr10_5051998     HPrz    A    T        0      0        2 
  10   chr10_5051998     ZBoe    A    T        0      0        2 
  10   chr10_5051998     ZGre    A    T        0      0        2 
  10   chr10_5051998     ZHar    A    T        1      2        2 
  10   chr10_5051998   Sample    A    T        0      0        2 
  10   chr10_5066921     AAsi    T    A        0      0        2 
  10   chr10_5066921     AKia    T    A        0      0        2 
  10   chr10_5066921     AOna    T    A        0      0        2 
  10   chr10_5066921     ASom    T    A        0      0        2 
  10   chr10_5066921     HCab    T    A        0      0        2 
  10   chr10_5066921     HPrz    T    A        0      0        2 
  10   chr10_5066921     ZBoe    T    A      0.5      1        2 
  10   chr10_5066921     ZGre    T    A        0      0        2 
  10   chr10_5066921     ZHar    T    A        0      0        2 
  10   chr10_5066921   Sample    T    A        0      0        2 
  10   chr10_5094766     AAsi    C    G        0      0        2 
  10   chr10_5094766     AKia    C    G        0      0        2 
  10   chr10_5094766     AOna    C    G        0      0        2 
  10   chr10_5094766     ASom    C    G        0      0        2 
  10   chr10_5094766     HCab    C    G        1      2        2 
  10   chr10_5094766     HPrz    C    G        1      2        2 
  10   chr10_5094766     ZBoe    C    G        0      0        2 
  10   chr10_5094766     ZGre    C    G        0      0        2 
  10   chr10_5094766     ZHar    C    G        0      0        2 
  10   chr10_5094766   Sample    C    G        0      0        2 
  10   chr10_5096476     AAsi    C    A        0      0        2 
  10   chr10_5096476     AKia    C    A        0      0        2 
  10   chr10_5096476     AOna    C    A        0      0        2 
  10   chr10_5096476     ASom    C    A        1      2        2 
  10   chr10_5096476     HCab    C    A        0      0        2 
  10   chr10_5096476     HPrz    C    A        0      0        2 
  10   chr10_5096476     ZBoe    C    A        0      0        2 
  10   chr10_5096476     ZGre    C    A        0      0        2 
  10   chr10_5096476     ZHar    C    A        0      0        2 
  10   chr10_5096476   Sample    C    A        0      0        2 
  10   chr10_5106532     AAsi    T    G        1      2        2 
  10   chr10_5106532     AKia    T    G        0      0        2 
  10   chr10_5106532     AOna    T    G        0      0        2 
  10   chr10_5106532     ASom    T    G        1      2        2 
  10   chr10_5106532     HCab    T    G        0      0        2 
  10   chr10_5106532     HPrz    T    G        0      0        2 
  10   chr10_5106532     ZBoe    T    G        0      0        2 
  10   chr10_5106532     ZGre    T    G        0      0        2 
  10   chr10_5106532     ZHar    T    G        0      0        2 
  10   chr10_5106532   Sample    T    G        1      2        2 
  10   chr10_5172552     AAsi    C    G        0      0        2 
  10   chr10_5172552     AKia    C    G        0      0        2 
  10   chr10_5172552     AOna    C    G        0      0        2 
  10   chr10_5172552     ASom    C    G        0      0        2 
  10   chr10_5172552     HCab    C    G        1      2        2 
  10   chr10_5172552     HPrz    C    G        1      2        2 
  10   chr10_5172552     ZBoe    C    G        0      0        2 
  10   chr10_5172552     ZGre    C    G        0      0        2 
  10   chr10_5172552     ZHar    C    G        0      0        2 
  10   chr10_5172552   Sample    C    G        0      0        2 
  10   chr10_5184016     AAsi    A    C        0      0        2 
  10   chr10_5184016     AKia    A    C      0.5      1        2 
  10   chr10_5184016     AOna    A    C        0      0        2 
  10   chr10_5184016     ASom    A    C        0      0        2 
  10   chr10_5184016     HCab    A    C        0      0        2 
  10   chr10_5184016     HPrz    A    C        0      0        2 
  10   chr10_5184016     ZBoe    A    C        0      0        2 
  10   chr10_5184016     ZGre    A    C        0      0        2 
  10   chr10_5184016     ZHar    A    C        0      0        2 
  10   chr10_5184016   Sample    A    C        0      0        2 
  10   chr10_5189366     AAsi    T    G        0      0        2 
  10   chr10_5189366     AKia    T    G        1      2        2 
  10   chr10_5189366     AOna    T    G        0      0        2 
  10   chr10_5189366     ASom    T    G        0      0        2 
  10   chr10_5189366     HCab    T    G        0      0        2 
  10   chr10_5189366     HPrz    T    G        0      0        2 
  10   chr10_5189366     ZBoe    T    G        0      0        2 
  10   chr10_5189366     ZGre    T    G        0      0        2 
  10   chr10_5189366     ZHar    T    G        0      0        2 
  10   chr10_5189366   Sample    T    G        0      0        2 
  10   chr10_5271652     AAsi    G    T      0.5      1        2 
  10   chr10_5271652     AKia    G    T        0      0        2 
  10   chr10_5271652     AOna    G    T        0      0        2 
  10   chr10_5271652     ASom    G    T        1      2        2 
  10   chr10_5271652     HCab    G    T        0      0        2 
  10   chr10_5271652     HPrz    G    T        0      0        2 
  10   chr10_5271652     ZBoe    G    T        0      0        2 
  10   chr10_5271652     ZGre    G    T        0      0        2 
  10   chr10_5271652     ZHar    G    T        0      0        2 
  10   chr10_5271652   Sample    G    T        0      0        2 
  10   chr10_5281993     AAsi    C    A        0      0        2 
  10   chr10_5281993     AKia    C    A        0      0        2 
  10   chr10_5281993     AOna    C    A        0      0        2 
  10   chr10_5281993     ASom    C    A        0      0        2 
  10   chr10_5281993     HCab    C    A        0      0        2 
  10   chr10_5281993     HPrz    C    A        0      0        2 
  10   chr10_5281993     ZBoe    C    A        0      0        2 
  10   chr10_5281993     ZGre    C    A      0.5      1        2 
  10   chr10_5281993     ZHar    C    A        0      0        2 
  10   chr10_5281993   Sample    C    A        0      0        2 
  10   chr10_5297020     AAsi    C    A        0      0        2 
  10   chr10_5297020     AKia    C    A        0      0        2 
  10   chr10_5297020     AOna    C    A        0      0        2 
  10   chr10_5297020     ASom    C    A        0      0        2 
  10   chr10_5297020     HCab    C    A        0      0        2 
  10   chr10_5297020     HPrz    C    A        0      0        2 
  10   chr10_5297020     ZBoe    C    A      0.5      1        2 
  10   chr10_5297020     ZGre    C    A        0      0        2 
  10   chr10_5297020     ZHar    C    A        0      0        2 
  10   chr10_5297020   Sample    C    A        0      0        2 
  10   chr10_5322133     AAsi    G    C        0      0        2 
  10   chr10_5322133     AKia    G    C        0      0        2 
  10   chr10_5322133     AOna    G    C        1      2        2 
  10   chr10_5322133     ASom    G    C        0      0        2 
  10   chr10_5322133     HCab    G    C        0      0        2 
  10   chr10_5322133     HPrz    G    C        0      0        2 
  10   chr10_5322133     ZBoe    G    C        0      0        2 
  10   chr10_5322133     ZGre    G    C        0      0        2 
  10   chr10_5322133     ZHar    G    C        0      0        2 
  10   chr10_5322133   Sample    G    C        0      0        2 
  10   chr10_5327049     AAsi    G    T        0      0        2 
  10   chr10_5327049     AKia    G    T        0      0        2 
  10   chr10_5327049     AOna    G    T        0      0        2 
  10   chr10_5327049     ASom    G    T        0      0        2 
  10   chr10_5327049     HCab    G    T        1      2        2 
  10   chr10_5327049     HPrz    G    T        1      2        2 
  10   chr10_5327049     ZBoe    G    T        0      0        2 
  10   chr10_5327049     ZGre    G    T        0      0        2 
  10   chr10_5327049     ZHar    G    T        0      0        2 
  10   chr10_5327049   Sample    G    T        0      0        2 
  10   chr10_5331596     AAsi    C    A        0      0        2 
  10   chr10_5331596     AKia    C    A        0      0        2 
  10   chr10_5331596     AOna    C    A        0      0        2 
  10   chr10_5331596     ASom    C    A        0      0        2 
  10   chr10_5331596     HCab    C    A        1      2        2 
  10   chr10_5331596     HPrz    C    A        0      0        2 
  10   chr10_5331596     ZBoe    C    A        0      0        2 
  10   chr10_5331596     ZGre    C    A        0      0        2 
  10   chr10_5331596     ZHar    C    A        0      0        2 
  10   chr10_5331596   Sample    C    A        0      0        2 
  10   chr10_5345094     AAsi    C    A        0      0        2 
  10   chr10_5345094     AKia    C    A        0      0        2 
  10   chr10_5345094     AOna    C    A        0      0        2 
  10   chr10_5345094     ASom    C    A        0      0        2 
  10   chr10_5345094     HCab    C    A        1      2        2 
  10   chr10_5345094     HPrz    C    A        1      2        2 
  10   chr10_5345094     ZBoe    C    A        0      0        2 
  10   chr10_5345094     ZGre    C    A        0      0        2 
  10   chr10_5345094     ZHar    C    A        0      0        2 
  10   chr10_5345094   Sample    C    A        0      0        2 
  10   chr10_5358709     AAsi    C    G        0      0        2 
  10   chr10_5358709     AKia    C    G        0      0        2 
  10   chr10_5358709     AOna    C    G        0      0        2 
  10   chr10_5358709     ASom    C    G        0      0        2 
  10   chr10_5358709     HCab    C    G        1      2        2 
  10   chr10_5358709     HPrz    C    G        1      2        2 
  10   chr10_5358709     ZBoe    C    G        0      0        2 
  10   chr10_5358709     ZGre    C    G        0      0        2 
  10   chr10_5358709     ZHar    C    G        0      0        2 
  10   chr10_5358709   Sample    C    G        0      0        2 
  10   chr10_5361716     AAsi    C    G        0      0        2 
  10   chr10_5361716     AKia    C    G        0      0        2 
  10   chr10_5361716     AOna    C    G        0      0        2 
  10   chr10_5361716     ASom    C    G        0      0        2 
  10   chr10_5361716     HCab    C    G        0      0        2 
  10   chr10_5361716     HPrz    C    G      0.5      1        2 
  10   chr10_5361716     ZBoe    C    G        0      0        2 
  10   chr10_5361716     ZGre    C    G        0      0        2 
  10   chr10_5361716     ZHar    C    G        0      0        2 
  10   chr10_5361716   Sample    C    G        0      0        2 
  10   chr10_5374184     AAsi    C    G        0      0        2 
  10   chr10_5374184     AKia    C    G        0      0        2 
  10   chr10_5374184     AOna    C    G        0      0        2 
  10   chr10_5374184     ASom    C    G        0      0        2 
  10   chr10_5374184     HCab    C    G        0      0        2 
  10   chr10_5374184     HPrz    C    G        0      0        2 
  10   chr10_5374184     ZBoe    C    G      0.5      1        2 
  10   chr10_5374184     ZGre    C    G        0      0        2 
  10   chr10_5374184     ZHar    C    G        0      0        2 
  10   chr10_5374184   Sample    C    G        0      0        2 
  10   chr10_5379845     AAsi    C    G        0      0        2 
  10   chr10_5379845     AKia    C    G        0      0        2 
  10   chr10_5379845     AOna    C    G        0      0        2 
  10   chr10_5379845     ASom    C    G        0      0        2 
  10   chr10_5379845     HCab    C    G        0      0        2 
  10   chr10_5379845     HPrz    C    G        0      0        2 
  10   chr10_5379845     ZBoe    C    G        0      0        2 
  10   chr10_5379845     ZGre    C    G        0      0        2 
  10   chr10_5379845     ZHar    C    G      0.5      1        2 
  10   chr10_5379845   Sample    C    G        0      0        2 
  10   chr10_5393342     AAsi    G    C        0      0        2 
  10   chr10_5393342     AKia    G    C        0      0        2 
  10   chr10_5393342     AOna    G    C        0      0        2 
  10   chr10_5393342     ASom    G    C        0      0        2 
  10   chr10_5393342     HCab    G    C        1      2        2 
  10   chr10_5393342     HPrz    G    C        1      2        2 
  10   chr10_5393342     ZBoe    G    C        0      0        2 
  10   chr10_5393342     ZGre    G    C        0      0        2 
  10   chr10_5393342     ZHar    G    C        0      0        2 
  10   chr10_5393342   Sample    G    C        0      0        2 
  10   chr10_5419352     AAsi    C    G        0      0        2 
  10   chr10_5419352     AKia    C    G        0      0        2 
  10   chr10_5419352     AOna    C    G        0      0        2 
  10   chr10_5419352     ASom    C    G        0      0        2 
  10   chr10_5419352     HCab    C    G        0      0        2 
  10   chr10_5419352     HPrz    C    G        0      0        2 
  10   chr10_5419352     ZBoe    C    G        0      0        2 
  10   chr10_5419352     ZGre    C    G      0.5      1        2 
  10   chr10_5419352     ZHar    C    G        0      0        2 
  10   chr10_5419352   Sample    C    G        0      0        2 
  10   chr10_5433317     AAsi    C    A        0      0        2 
  10   chr10_5433317     AKia    C    A        0      0        2 
  10   chr10_5433317     AOna    C    A        0      0        2 
  10   chr10_5433317     ASom    C    A        0      0        2 
  10   chr10_5433317     HCab    C    A        1      2        2 
  10   chr10_5433317     HPrz    C    A        1      2        2 
  10   chr10_5433317     ZBoe    C    A        0      0        2 
  10   chr10_5433317     ZGre    C    A        0      0        2 
  10   chr10_5433317     ZHar    C    A        0      0        2 
  10   chr10_5433317   Sample    C    A        0      0        2 
  10   chr10_5457271     AAsi    C    A        0      0        2 
  10   chr10_5457271     AKia    C    A        0      0        2 
  10   chr10_5457271     AOna    C    A        0      0        2 
  10   chr10_5457271     ASom    C    A        0      0        2 
  10   chr10_5457271     HCab    C    A        0      0        2 
  10   chr10_5457271     HPrz    C    A        0      0        2 
  10   chr10_5457271     ZBoe    C    A        1      2        2 
  10   chr10_5457271     ZGre    C    A        0      0        2 
  10   chr10_5457271     ZHar    C    A        0      0        2 
  10   chr10_5457271   Sample    C    A        0      0        2 
  10   chr10_5457470     AAsi    A    T        0      0        2 
  10   chr10_5457470     AKia    A    T        0      0        2 
  10   chr10_5457470     AOna    A    T        0      0        2 
  10   chr10_5457470     ASom    A    T        0      0        2 
  10   chr10_5457470     HCab    A    T        0      0        2 
  10   chr10_5457470     HPrz    A    T        0      0        2 
  10   chr10_5457470     ZBoe    A    T        1      2        2 
  10   chr10_5457470     ZGre    A    T        0      0        2 
  10   chr10_5457470     ZHar    A    T        0      0        2 
  10   chr10_5457470   Sample    A    T        0      0        2 
  10   chr10_5465018     AAsi    T    G        0      0        2 
  10   chr10_5465018     AKia    T    G        0      0        2 
  10   chr10_5465018     AOna    T    G        0      0        2 
  10   chr10_5465018     ASom    T    G        0      0        2 
  10   chr10_5465018     HCab    T    G        0      0        2 
  10   chr10_5465018     HPrz    T    G        1      2        2 
  10   chr10_5465018     ZBoe    T    G        0      0        2 
  10   chr10_5465018     ZGre    T    G        0      0        2 
  10   chr10_5465018     ZHar    T    G        0      0        2 
  10   chr10_5465018   Sample    T    G        0      0        2 
  10   chr10_5476259     AAsi    T    G        0      0        2 
  10   chr10_5476259     AKia    T    G        0      0        2 
  10   chr10_5476259     AOna    T    G        0      0        2 
  10   chr10_5476259     ASom    T    G        0      0        2 
  10   chr10_5476259     HCab    T    G        0      0        2 
  10   chr10_5476259     HPrz    T    G        0      0        2 
  10   chr10_5476259     ZBoe    T    G        0      0        2 
  10   chr10_5476259     ZGre    T    G        0      0        2 
  10   chr10_5476259     ZHar    T    G      0.5      1        2 
  10   chr10_5476259   Sample    T    G        0      0        2 
  10   chr10_5500523     AAsi    G    C        0      0        2 
  10   chr10_5500523     AKia    G    C        0      0        2 
  10   chr10_5500523     AOna    G    C        0      0        2 
  10   chr10_5500523     ASom    G    C        0      0        2 
  10   chr10_5500523     HCab    G    C        1      2        2 
  10   chr10_5500523     HPrz    G    C        1      2        2 
  10   chr10_5500523     ZBoe    G    C        0      0        2 
  10   chr10_5500523     ZGre    G    C        0      0        2 
  10   chr10_5500523     ZHar    G    C        0      0        2 
  10   chr10_5500523   Sample    G    C        0      0        2 
  10   chr10_5509715     AAsi    C    A        0      0        2 
  10   chr10_5509715     AKia    C    A        1      2        2 
  10   chr10_5509715     AOna    C    A        0      0        2 
  10   chr10_5509715     ASom    C    A        0      0        2 
  10   chr10_5509715     HCab    C    A        0      0        2 
  10   chr10_5509715     HPrz    C    A        0      0        2 
  10   chr10_5509715     ZBoe    C    A        0      0        2 
  10   chr10_5509715     ZGre    C    A        0      0        2 
  10   chr10_5509715     ZHar    C    A        0      0        2 
  10   chr10_5509715   Sample    C    A        0      0        2 
  10   chr10_5521981     AAsi    T    G        0      0        2 
  10   chr10_5521981     AKia    T    G        0      0        2 
  10   chr10_5521981     AOna    T    G        0      0        2 
  10   chr10_5521981     ASom    T    G        0      0        2 
  10   chr10_5521981     HCab    T    G        1      2        2 
  10   chr10_5521981     HPrz    T    G        1      2        2 
  10   chr10_5521981     ZBoe    T    G        0      0        2 
  10   chr10_5521981     ZGre    T    G        0      0        2 
  10   chr10_5521981     ZHar    T    G        0      0        2 
  10   chr10_5521981   Sample    T    G        0      0        2 
  10   chr10_5614699     AAsi    A    C        0      0        2 
  10   chr10_5614699     AKia    A    C        0      0        2 
  10   chr10_5614699     AOna    A    C      0.5      1        2 
  10   chr10_5614699     ASom    A    C        0      0        2 
  10   chr10_5614699     HCab    A    C        0      0        2 
  10   chr10_5614699     HPrz    A    C        0      0        2 
  10   chr10_5614699     ZBoe    A    C        0      0        2 
  10   chr10_5614699     ZGre    A    C        0      0        2 
  10   chr10_5614699     ZHar    A    C        0      0        2 
  10   chr10_5614699   Sample    A    C        0      0        2 
  10   chr10_5627331     AAsi    C    G        1      2        2 
  10   chr10_5627331     AKia    C    G        1      2        2 
  10   chr10_5627331     AOna    C    G      0.5      1        2 
  10   chr10_5627331     ASom    C    G        1      2        2 
  10   chr10_5627331     HCab    C    G        0      0        2 
  10   chr10_5627331     HPrz    C    G        0      0        2 
  10   chr10_5627331     ZBoe    C    G        0      0        2 
  10   chr10_5627331     ZGre    C    G        0      0        2 
  10   chr10_5627331     ZHar    C    G        0      0        2 
  10   chr10_5627331   Sample    C    G        1      2        2 
  10   chr10_5628111     AAsi    G    T        0      0        2 
  10   chr10_5628111     AKia    G    T        0      0        2 
  10   chr10_5628111     AOna    G    T        0      0        2 
  10   chr10_5628111     ASom    G    T        0      0        2 
  10   chr10_5628111     HCab    G    T        1      2        2 
  10   chr10_5628111     HPrz    G    T        1      2        2 
  10   chr10_5628111     ZBoe    G    T        0      0        2 
  10   chr10_5628111     ZGre    G    T        0      0        2 
  10   chr10_5628111     ZHar    G    T        0      0        2 
  10   chr10_5628111   Sample    G    T        0      0        2 
  10   chr10_5653852     AAsi    C    A        0      0        2 
  10   chr10_5653852     AKia    C    A        0      0        2 
  10   chr10_5653852     AOna    C    A        0      0        2 
  10   chr10_5653852     ASom    C    A        0      0        2 
  10   chr10_5653852     HCab    C    A        0      0        2 
  10   chr10_5653852     HPrz    C    A        0      0        2 
  10   chr10_5653852     ZBoe    C    A        0      0        2 
  10   chr10_5653852     ZGre    C    A        1      2        2 
  10   chr10_5653852     ZHar    C    A        0      0        2 
  10   chr10_5653852   Sample    C    A        0      0        2 
  10   chr10_5689247     AAsi    C    A        0      0        2 
  10   chr10_5689247     AKia    C    A        1      2        2 
  10   chr10_5689247     AOna    C    A        1      2        2 
  10   chr10_5689247     ASom    C    A        0      0        2 
  10   chr10_5689247     HCab    C    A        0      0        2 
  10   chr10_5689247     HPrz    C    A        0      0        2 
  10   chr10_5689247     ZBoe    C    A        0      0        2 
  10   chr10_5689247     ZGre    C    A        0      0        2 
  10   chr10_5689247     ZHar    C    A        0      0        2 
  10   chr10_5689247   Sample    C    A        0      0        2 
  10   chr10_5694796     AAsi    C    A        0      0        2 
  10   chr10_5694796     AKia    C    A        1      2        2 
  10   chr10_5694796     AOna    C    A        1      2        2 
  10   chr10_5694796     ASom    C    A        0      0        2 
  10   chr10_5694796     HCab    C    A        0      0        2 
  10   chr10_5694796     HPrz    C    A        0      0        2 
  10   chr10_5694796     ZBoe    C    A        0      0        2 
  10   chr10_5694796     ZGre    C    A        0      0        2 
  10   chr10_5694796     ZHar    C    A        0      0        2 
  10   chr10_5694796   Sample    C    A        0      0        2 
  10   chr10_5703243     AAsi    G    C        0      0        2 
  10   chr10_5703243     AKia    G    C        0      0        2 
  10   chr10_5703243     AOna    G    C        0      0        2 
  10   chr10_5703243     ASom    G    C        0      0        2 
  10   chr10_5703243     HCab    G    C        0      0        2 
  10   chr10_5703243     HPrz    G    C      0.5      1        2 
  10   chr10_5703243     ZBoe    G    C        0      0        2 
  10   chr10_5703243     ZGre    G    C        0      0        2 
  10   chr10_5703243     ZHar    G    C        0      0        2 
  10   chr10_5703243   Sample    G    C        0      0        2 
  10   chr10_5706963     AAsi    A    T        1      2        2 
  10   chr10_5706963     AKia    A    T        0      0        2 
  10   chr10_5706963     AOna    A    T        0      0        2 
  10   chr10_5706963     ASom    A    T        1      2        2 
  10   chr10_5706963     HCab    A    T        1      2        2 
  10   chr10_5706963     HPrz    A    T        1      2        2 
  10   chr10_5706963     ZBoe    A    T        0      0        2 
  10   chr10_5706963     ZGre    A    T        0      0        2 
  10   chr10_5706963     ZHar    A    T        0      0        2 
  10   chr10_5706963   Sample    A    T        1      2        2 
  10   chr10_5734002     AAsi    C    G        0      0        2 
  10   chr10_5734002     AKia    C    G        0      0        2 
  10   chr10_5734002     AOna    C    G        0      0        2 
  10   chr10_5734002     ASom    C    G        0      0        2 
  10   chr10_5734002     HCab    C    G        1      2        2 
  10   chr10_5734002     HPrz    C    G        1      2        2 
  10   chr10_5734002     ZBoe    C    G        0      0        2 
  10   chr10_5734002     ZGre    C    G        0      0        2 
  10   chr10_5734002     ZHar    C    G        0      0        2 
  10   chr10_5734002   Sample    C    G        0      0        2 
  10   chr10_5757417     AAsi    G    C        0      0        2 
  10   chr10_5757417     AKia    G    C        0      0        2 
  10   chr10_5757417     AOna    G    C        0      0        2 
  10   chr10_5757417     ASom    G    C        0      0        2 
  10   chr10_5757417     HCab    G    C        1      2        2 
  10   chr10_5757417     HPrz    G    C        1      2        2 
  10   chr10_5757417     ZBoe    G    C        0      0        2 
  10   chr10_5757417     ZGre    G    C        0      0        2 
  10   chr10_5757417     ZHar    G    C        0      0        2 
  10   chr10_5757417   Sample    G    C        0      0        2 
  10   chr10_5791793     AAsi    G    C        0      0        2 
  10   chr10_5791793     AKia    G    C        0      0        2 
  10   chr10_5791793     AOna    G    C        0      0        2 
  10   chr10_5791793     ASom    G    C        0      0        2 
  10   chr10_5791793     HCab    G    C        1      2        2 
  10   chr10_5791793     HPrz    G    C        0      0        2 
  10   chr10_5791793     ZBoe    G    C        0      0        2 
  10   chr10_5791793     ZGre    G    C        0      0        2 
  10   chr10_5791793     ZHar    G    C        0      0        2 
  10   chr10_5791793   Sample    G    C        0      0        2 
  10   chr10_5803612     AAsi    C    G        0      0        2 
  10   chr10_5803612     AKia    C    G        0      0        2 
  10   chr10_5803612     AOna    C    G        0      0        2 
  10   chr10_5803612     ASom    C    G        0      0        2 
  10   chr10_5803612     HCab    C    G        0      0        2 
  10   chr10_5803612     HPrz    C    G        0      0        2 
  10   chr10_5803612     ZBoe    C    G        0      0        2 
  10   chr10_5803612     ZGre    C    G        0      0        2 
  10   chr10_5803612     ZHar    C    G        1      2        2 
  10   chr10_5803612   Sample    C    G        0      0        2 
  10   chr10_5810899     AAsi    T    G        0      0        2 
  10   chr10_5810899     AKia    T    G        0      0        2 
  10   chr10_5810899     AOna    T    G        0      0        2 
  10   chr10_5810899     ASom    T    G        0      0        2 
  10   chr10_5810899     HCab    T    G        0      0        2 
  10   chr10_5810899     HPrz    T    G        0      0        2 
  10   chr10_5810899     ZBoe    T    G      0.5      1        2 
  10   chr10_5810899     ZGre    T    G        0      0        2 
  10   chr10_5810899     ZHar    T    G        0      0        2 
  10   chr10_5810899   Sample    T    G        0      0        2 
  10   chr10_5813242     AAsi    T    G        0      0        2 
  10   chr10_5813242     AKia    T    G        0      0        2 
  10   chr10_5813242     AOna    T    G      0.5      1        2 
  10   chr10_5813242     ASom    T    G        0      0        2 
  10   chr10_5813242     HCab    T    G        0      0        2 
  10   chr10_5813242     HPrz    T    G        0      0        2 
  10   chr10_5813242     ZBoe    T    G        0      0        2 
  10   chr10_5813242     ZGre    T    G        0      0        2 
  10   chr10_5813242     ZHar    T    G        0      0        2 
  10   chr10_5813242   Sample    T    G        0      0        2 
  10   chr10_5858236     AAsi    C    A        0      0        2 
  10   chr10_5858236     AKia    C    A        0      0        2 
  10   chr10_5858236     AOna    C    A        0      0        2 
  10   chr10_5858236     ASom    C    A        0      0        2 
  10   chr10_5858236     HCab    C    A        0      0        2 
  10   chr10_5858236     HPrz    C    A        0      0        2 
  10   chr10_5858236     ZBoe    C    A        0      0        2 
  10   chr10_5858236     ZGre    C    A        0      0        2 
  10   chr10_5858236     ZHar    C    A        1      2        2 
  10   chr10_5858236   Sample    C    A        0      0        2 
  10   chr10_5863618     AAsi    T    A        0      0        2 
  10   chr10_5863618     AKia    T    A        0      0        2 
  10   chr10_5863618     AOna    T    A        0      0        2 
  10   chr10_5863618     ASom    T    A        0      0        2 
  10   chr10_5863618     HCab    T    A        0      0        2 
  10   chr10_5863618     HPrz    T    A        0      0        2 
  10   chr10_5863618     ZBoe    T    A        0      0        2 
  10   chr10_5863618     ZGre    T    A      0.5      1        2 
  10   chr10_5863618     ZHar    T    A        0      0        2 
  10   chr10_5863618   Sample    T    A        0      0        2 
  10   chr10_5903204     AAsi    C    A        0      0        2 
  10   chr10_5903204     AKia    C    A        0      0        2 
  10   chr10_5903204     AOna    C    A        0      0        2 
  10   chr10_5903204     ASom    C    A        0      0        2 
  10   chr10_5903204     HCab    C    A        0      0        2 
  10   chr10_5903204     HPrz    C    A        0      0        2 
  10   chr10_5903204     ZBoe    C    A        0      0        2 
  10   chr10_5903204     ZGre    C    A        0      0        2 
  10   chr10_5903204     ZHar    C    A        1      2        2 
  10   chr10_5903204   Sample    C    A        0      0        2 
  10   chr10_5911049     AAsi    A    C        0      0        2 
  10   chr10_5911049     AKia    A    C      0.5      1        2 
  10   chr10_5911049     AOna    A    C        0      0        2 
  10   chr10_5911049     ASom    A    C        0      0        2 
  10   chr10_5911049     HCab    A    C        0      0        2 
  10   chr10_5911049     HPrz    A    C        0      0        2 
  10   chr10_5911049     ZBoe    A    C        0      0        2 
  10   chr10_5911049     ZGre    A    C        0      0        2 
  10   chr10_5911049     ZHar    A    C        0      0        2 
  10   chr10_5911049   Sample    A    C        0      0        2 
  10   chr10_5926962     AAsi    A    C        0      0        2 
  10   chr10_5926962     AKia    A    C        0      0        2 
  10   chr10_5926962     AOna    A    C        0      0        2 
  10   chr10_5926962     ASom    A    C        0      0        2 
  10   chr10_5926962     HCab    A    C        0      0        2 
  10   chr10_5926962     HPrz    A    C        0      0        2 
  10   chr10_5926962     ZBoe    A    C      0.5      1        2 
  10   chr10_5926962     ZGre    A    C        0      0        2 
  10   chr10_5926962     ZHar    A    C        0      0        2 
  10   chr10_5926962   Sample    A    C        0      0        2 
  10   chr10_6021042     AAsi    T    A        0      0        2 
  10   chr10_6021042     AKia    T    A        0      0        2 
  10   chr10_6021042     AOna    T    A        1      2        2 
  10   chr10_6021042     ASom    T    A        0      0        2 
  10   chr10_6021042     HCab    T    A        0      0        2 
  10   chr10_6021042     HPrz    T    A        0      0        2 
  10   chr10_6021042     ZBoe    T    A        0      0        2 
  10   chr10_6021042     ZGre    T    A        0      0        2 
  10   chr10_6021042     ZHar    T    A        0      0        2 
  10   chr10_6021042   Sample    T    A        0      0        2 
  10   chr10_6024515     AAsi    T    G        0      0        2 
  10   chr10_6024515     AKia    T    G      0.5      1        2 
  10   chr10_6024515     AOna    T    G        1      2        2 
  10   chr10_6024515     ASom    T    G        0      0        2 
  10   chr10_6024515     HCab    T    G        0      0        2 
  10   chr10_6024515     HPrz    T    G        0      0        2 
  10   chr10_6024515     ZBoe    T    G        0      0        2 
  10   chr10_6024515     ZGre    T    G        0      0        2 
  10   chr10_6024515     ZHar    T    G        0      0        2 
  10   chr10_6024515   Sample    T    G        0      0        2 
  10   chr10_6038455     AAsi    C    A        1      2        2 
  10   chr10_6038455     AKia    C    A        0      0        2 
  10   chr10_6038455     AOna    C    A        0      0        2 
  10   chr10_6038455     ASom    C    A        1      2        2 
  10   chr10_6038455     HCab    C    A        0      0        2 
  10   chr10_6038455     HPrz    C    A        0      0        2 
  10   chr10_6038455     ZBoe    C    A        0      0        2 
  10   chr10_6038455     ZGre    C    A        0      0        2 
  10   chr10_6038455     ZHar    C    A        0      0        2 
  10   chr10_6038455   Sample    C    A        1      2        2 
  10   chr10_6063323     AAsi    G    T        0      0        2 
  10   chr10_6063323     AKia    G    T        0      0        2 
  10   chr10_6063323     AOna    G    T        0      0        2 
  10   chr10_6063323     ASom    G    T        0      0        2 
  10   chr10_6063323     HCab    G    T        0      0        2 
  10   chr10_6063323     HPrz    G    T        0      0        2 
  10   chr10_6063323     ZBoe    G    T        0      0        2 
  10   chr10_6063323     ZGre    G    T        1      2        2 
  10   chr10_6063323     ZHar    G    T        0      0        2 
  10   chr10_6063323   Sample    G    T        0      0        2 
  10   chr10_6100317     AAsi    G    C        0      0        2 
  10   chr10_6100317     AKia    G    C        0      0        2 
  10   chr10_6100317     AOna    G    C      0.5      1        2 
  10   chr10_6100317     ASom    G    C        0      0        2 
  10   chr10_6100317     HCab    G    C        0      0        2 
  10   chr10_6100317     HPrz    G    C        0      0        2 
  10   chr10_6100317     ZBoe    G    C        0      0        2 
  10   chr10_6100317     ZGre    G    C      0.5      1        2 
  10   chr10_6100317     ZHar    G    C        1      2        2 
  10   chr10_6100317   Sample    G    C        0      0        2 
  10   chr10_6101158     AAsi    G    C        0      0        2 
  10   chr10_6101158     AKia    G    C        0      0        2 
  10   chr10_6101158     AOna    G    C        0      0        2 
  10   chr10_6101158     ASom    G    C        0      0        2 
  10   chr10_6101158     HCab    G    C        0      0        2 
  10   chr10_6101158     HPrz    G    C        0      0        2 
  10   chr10_6101158     ZBoe    G    C        0      0        2 
  10   chr10_6101158     ZGre    G    C      0.5      1        2 
  10   chr10_6101158     ZHar    G    C        0      0        2 
  10   chr10_6101158   Sample    G    C        0      0        2 
  10   chr10_6124292     AAsi    G    T        0      0        2 
  10   chr10_6124292     AKia    G    T        0      0        2 
  10   chr10_6124292     AOna    G    T        0      0        2 
  10   chr10_6124292     ASom    G    T        0      0        2 
  10   chr10_6124292     HCab    G    T        0      0        2 
  10   chr10_6124292     HPrz    G    T        0      0        2 
  10   chr10_6124292     ZBoe    G    T      0.5      1        2 
  10   chr10_6124292     ZGre    G    T        0      0        2 
  10   chr10_6124292     ZHar    G    T        0      0        2 
  10   chr10_6124292   Sample    G    T        0      0        2 
  10   chr10_6132122     AAsi    G    C        0      0        2 
  10   chr10_6132122     AKia    G    C        0      0        2 
  10   chr10_6132122     AOna    G    C        0      0        2 
  10   chr10_6132122     ASom    G    C        0      0        2 
  10   chr10_6132122     HCab    G    C        1      2        2 
  10   chr10_6132122     HPrz    G    C        1      2        2 
  10   chr10_6132122     ZBoe    G    C        0      0        2 
  10   chr10_6132122     ZGre    G    C        0      0        2 
  10   chr10_6132122     ZHar    G    C        0      0        2 
  10   chr10_6132122   Sample    G    C        0      0        2 
  10   chr10_6147934     AAsi    G    C        0      0        2 
  10   chr10_6147934     AKia    G    C        0      0        2 
  10   chr10_6147934     AOna    G    C        0      0        2 
  10   chr10_6147934     ASom    G    C        0      0        2 
  10   chr10_6147934     HCab    G    C        0      0        2 
  10   chr10_6147934     HPrz    G    C        0      0        2 
  10   chr10_6147934     ZBoe    G    C        0      0        2 
  10   chr10_6147934     ZGre    G    C        0      0        2 
  10   chr10_6147934     ZHar    G    C        1      2        2 
  10   chr10_6147934   Sample    G    C        0      0        2 
  10   chr10_6159729     AAsi    A    T        0      0        2 
  10   chr10_6159729     AKia    A    T        0      0        2 
  10   chr10_6159729     AOna    A    T        0      0        2 
  10   chr10_6159729     ASom    A    T        0      0        2 
  10   chr10_6159729     HCab    A    T        1      2        2 
  10   chr10_6159729     HPrz    A    T        0      0        2 
  10   chr10_6159729     ZBoe    A    T        0      0        2 
  10   chr10_6159729     ZGre    A    T        0      0        2 
  10   chr10_6159729     ZHar    A    T        0      0        2 
  10   chr10_6159729   Sample    A    T        0      0        2 
  10   chr10_6164706     AAsi    C    G        0      0        2 
  10   chr10_6164706     AKia    C    G        0      0        2 
  10   chr10_6164706     AOna    C    G        0      0        2 
  10   chr10_6164706     ASom    C    G        0      0        2 
  10   chr10_6164706     HCab    C    G        0      0        2 
  10   chr10_6164706     HPrz    C    G        0      0        2 
  10   chr10_6164706     ZBoe    C    G        0      0        2 
  10   chr10_6164706     ZGre    C    G      0.5      1        2 
  10   chr10_6164706     ZHar    C    G        0      0        2 
  10   chr10_6164706   Sample    C    G        0      0        2 
  10   chr10_6167362     AAsi    C    G        0      0        2 
  10   chr10_6167362     AKia    C    G        0      0        2 
  10   chr10_6167362     AOna    C    G        0      0        2 
  10   chr10_6167362     ASom    C    G        0      0        2 
  10   chr10_6167362     HCab    C    G        1      2        2 
  10   chr10_6167362     HPrz    C    G        1      2        2 
  10   chr10_6167362     ZBoe    C    G        0      0        2 
  10   chr10_6167362     ZGre    C    G        0      0        2 
  10   chr10_6167362     ZHar    C    G        0      0        2 
  10   chr10_6167362   Sample    C    G        0      0        2 
  10   chr10_6172964     AAsi    C    A        0      0        2 
  10   chr10_6172964     AKia    C    A        0      0        2 
  10   chr10_6172964     AOna    C    A        0      0        2 
  10   chr10_6172964     ASom    C    A        0      0        2 
  10   chr10_6172964     HCab    C    A        1      2        2 
  10   chr10_6172964     HPrz    C    A        1      2        2 
  10   chr10_6172964     ZBoe    C    A        0      0        2 
  10   chr10_6172964     ZGre    C    A        0      0        2 
  10   chr10_6172964     ZHar    C    A        0      0        2 
  10   chr10_6172964   Sample    C    A        0      0        2 
  10   chr10_6181814     AAsi    C    G        0      0        2 
  10   chr10_6181814     AKia    C    G        1      2        2 
  10   chr10_6181814     AOna    C    G      0.5      1        2 
  10   chr10_6181814     ASom    C    G        0      0        2 
  10   chr10_6181814     HCab    C    G        0      0        2 
  10   chr10_6181814     HPrz    C    G        0      0        2 
  10   chr10_6181814     ZBoe    C    G        0      0        2 
  10   chr10_6181814     ZGre    C    G        0      0        2 
  10   chr10_6181814     ZHar    C    G        0      0        2 
  10   chr10_6181814   Sample    C    G        0      0        2 
  10   chr10_6197382     AAsi    G    T        0      0        2 
  10   chr10_6197382     AKia    G    T        0      0        2 
  10   chr10_6197382     AOna    G    T        0      0        2 
  10   chr10_6197382     ASom    G    T        0      0        2 
  10   chr10_6197382     HCab    G    T        1      2        2 
  10   chr10_6197382     HPrz    G    T        0      0        2 
  10   chr10_6197382     ZBoe    G    T        0      0        2 
  10   chr10_6197382     ZGre    G    T        0      0        2 
  10   chr10_6197382     ZHar    G    T        0      0        2 
  10   chr10_6197382   Sample    G    T        0      0        2 
  10   chr10_6201979     AAsi    C    G        0      0        2 
  10   chr10_6201979     AKia    C    G        0      0        2 
  10   chr10_6201979     AOna    C    G        0      0        2 
  10   chr10_6201979     ASom    C    G        0      0        2 
  10   chr10_6201979     HCab    C    G        0      0        2 
  10   chr10_6201979     HPrz    C    G        0      0        2 
  10   chr10_6201979     ZBoe    C    G      0.5      1        2 
  10   chr10_6201979     ZGre    C    G        0      0        2 
  10   chr10_6201979     ZHar    C    G        0      0        2 
  10   chr10_6201979   Sample    C    G        0      0        2 
  10   chr10_6210564     AAsi    T    G      0.5      1        2 
  10   chr10_6210564     AKia    T    G        0      0        2 
  10   chr10_6210564     AOna    T    G        0      0        2 
  10   chr10_6210564     ASom    T    G        0      0        2 
  10   chr10_6210564     HCab    T    G        0      0        2 
  10   chr10_6210564     HPrz    T    G        0      0        2 
  10   chr10_6210564     ZBoe    T    G        0      0        2 
  10   chr10_6210564     ZGre    T    G        0      0        2 
  10   chr10_6210564     ZHar    T    G        0      0        2 
  10   chr10_6210564   Sample    T    G        0      0        2 
  10   chr10_6233622     AAsi    T    G        0      0        2 
  10   chr10_6233622     AKia    T    G        0      0        2 
  10   chr10_6233622     AOna    T    G        0      0        2 
  10   chr10_6233622     ASom    T    G        0      0        2 
  10   chr10_6233622     HCab    T    G        0      0        2 
  10   chr10_6233622     HPrz    T    G      0.5      1        2 
  10   chr10_6233622     ZBoe    T    G        0      0        2 
  10   chr10_6233622     ZGre    T    G        0      0        2 
  10   chr10_6233622     ZHar    T    G        0      0        2 
  10   chr10_6233622   Sample    T    G        0      0        2 
  10   chr10_6245405     AAsi    C    G        0      0        2 
  10   chr10_6245405     AKia    C    G        0      0        2 
  10   chr10_6245405     AOna    C    G        0      0        2 
  10   chr10_6245405     ASom    C    G        0      0        2 
  10   chr10_6245405     HCab    C    G        0      0        2 
  10   chr10_6245405     HPrz    C    G      0.5      1        2 
  10   chr10_6245405     ZBoe    C    G        0      0        2 
  10   chr10_6245405     ZGre    C    G        0      0        2 
  10   chr10_6245405     ZHar    C    G        0      0        2 
  10   chr10_6245405   Sample    C    G        0      0        2 
  10   chr10_6257620     AAsi    G    T        0      0        2 
  10   chr10_6257620     AKia    G    T        0      0        2 
  10   chr10_6257620     AOna    G    T        0      0        2 
  10   chr10_6257620     ASom    G    T        0      0        2 
  10   chr10_6257620     HCab    G    T        0      0        2 
  10   chr10_6257620     HPrz    G    T        0      0        2 
  10   chr10_6257620     ZBoe    G    T        0      0        2 
  10   chr10_6257620     ZGre    G    T        1      2        2 
  10   chr10_6257620     ZHar    G    T        0      0        2 
  10   chr10_6257620   Sample    G    T        0      0        2 
  10   chr10_6261039     AAsi    T    G        0      0        2 
  10   chr10_6261039     AKia    T    G        0      0        2 
  10   chr10_6261039     AOna    T    G        0      0        2 
  10   chr10_6261039     ASom    T    G        0      0        2 
  10   chr10_6261039     HCab    T    G        1      2        2 
  10   chr10_6261039     HPrz    T    G        1      2        2 
  10   chr10_6261039     ZBoe    T    G        0      0        2 
  10   chr10_6261039     ZGre    T    G        0      0        2 
  10   chr10_6261039     ZHar    T    G        0      0        2 
  10   chr10_6261039   Sample    T    G        0      0        2 
  10   chr10_6263300     AAsi    C    A        0      0        2 
  10   chr10_6263300     AKia    C    A        0      0        2 
  10   chr10_6263300     AOna    C    A        0      0        2 
  10   chr10_6263300     ASom    C    A        0      0        2 
  10   chr10_6263300     HCab    C    A        1      2        2 
  10   chr10_6263300     HPrz    C    A        1      2        2 
  10   chr10_6263300     ZBoe    C    A        0      0        2 
  10   chr10_6263300     ZGre    C    A        0      0        2 
  10   chr10_6263300     ZHar    C    A        0      0        2 
  10   chr10_6263300   Sample    C    A        0      0        2 
  10   chr10_6275667     AAsi    A    T        0      0        2 
  10   chr10_6275667     AKia    A    T        1      2        2 
  10   chr10_6275667     AOna    A    T        1      2        2 
  10   chr10_6275667     ASom    A    T        0      0        2 
  10   chr10_6275667     HCab    A    T        0      0        2 
  10   chr10_6275667     HPrz    A    T        0      0        2 
  10   chr10_6275667     ZBoe    A    T        0      0        2 
  10   chr10_6275667     ZGre    A    T        0      0        2 
  10   chr10_6275667     ZHar    A    T        0      0        2 
  10   chr10_6275667   Sample    A    T        0      0        2 
  10   chr10_6287899     AAsi    A    C        0      0        2 
  10   chr10_6287899     AKia    A    C        0      0        2 
  10   chr10_6287899     AOna    A    C        0      0        2 
  10   chr10_6287899     ASom    A    C        0      0        2 
  10   chr10_6287899     HCab    A    C        0      0        2 
  10   chr10_6287899     HPrz    A    C        0      0        2 
  10   chr10_6287899     ZBoe    A    C      0.5      1        2 
  10   chr10_6287899     ZGre    A    C        0      0        2 
  10   chr10_6287899     ZHar    A    C        0      0        2 
  10   chr10_6287899   Sample    A    C        0      0        2 
  10   chr10_6330507     AAsi    C    G        0      0        2 
  10   chr10_6330507     AKia    C    G        0      0        2 
  10   chr10_6330507     AOna    C    G        0      0        2 
  10   chr10_6330507     ASom    C    G        0      0        2 
  10   chr10_6330507     HCab    C    G        0      0        2 
  10   chr10_6330507     HPrz    C    G        0      0        2 
  10   chr10_6330507     ZBoe    C    G        0      0        2 
  10   chr10_6330507     ZGre    C    G        0      0        2 
  10   chr10_6330507     ZHar    C    G        1      2        2 
  10   chr10_6330507   Sample    C    G        0      0        2 
  10   chr10_6391162     AAsi    C    G        1      2        2 
  10   chr10_6391162     AKia    C    G        1      2        2 
  10   chr10_6391162     AOna    C    G        1      2        2 
  10   chr10_6391162     ASom    C    G        1      2        2 
  10   chr10_6391162     HCab    C    G        0      0        2 
  10   chr10_6391162     HPrz    C    G        0      0        2 
  10   chr10_6391162     ZBoe    C    G        0      0        2 
  10   chr10_6391162     ZGre    C    G        0      0        2 
  10   chr10_6391162     ZHar    C    G        0      0        2 
  10   chr10_6391162   Sample    C    G        0      0        2 
  10   chr10_6418830     AAsi    T    G        0      0        2 
  10   chr10_6418830     AKia    T    G        0      0        2 
  10   chr10_6418830     AOna    T    G        0      0        2 
  10   chr10_6418830     ASom    T    G        0      0        2 
  10   chr10_6418830     HCab    T    G        0      0        2 
  10   chr10_6418830     HPrz    T    G      0.5      1        2 
  10   chr10_6418830     ZBoe    T    G        0      0        2 
  10   chr10_6418830     ZGre    T    G        0      0        2 
  10   chr10_6418830     ZHar    T    G        0      0        2 
  10   chr10_6418830   Sample    T    G        0      0        2 
  10   chr10_6452896     AAsi    C    G        0      0        2 
  10   chr10_6452896     AKia    C    G        0      0        2 
  10   chr10_6452896     AOna    C    G        0      0        2 
  10   chr10_6452896     ASom    C    G        0      0        2 
  10   chr10_6452896     HCab    C    G        1      2        2 
  10   chr10_6452896     HPrz    C    G        1      2        2 
  10   chr10_6452896     ZBoe    C    G        0      0        2 
  10   chr10_6452896     ZGre    C    G        0      0        2 
  10   chr10_6452896     ZHar    C    G        0      0        2 
  10   chr10_6452896   Sample    C    G        0      0        2 
  10   chr10_6474932     AAsi    A    T        0      0        2 
  10   chr10_6474932     AKia    A    T        0      0        2 
  10   chr10_6474932     AOna    A    T        0      0        2 
  10   chr10_6474932     ASom    A    T        0      0        2 
  10   chr10_6474932     HCab    A    T        1      2        2 
  10   chr10_6474932     HPrz    A    T        1      2        2 
  10   chr10_6474932     ZBoe    A    T        0      0        2 
  10   chr10_6474932     ZGre    A    T        0      0        2 
  10   chr10_6474932     ZHar    A    T        0      0        2 
  10   chr10_6474932   Sample    A    T        0      0        2 
  10   chr10_6511202     AAsi    A    C        0      0        2 
  10   chr10_6511202     AKia    A    C        0      0        2 
  10   chr10_6511202     AOna    A    C      0.5      1        2 
  10   chr10_6511202     ASom    A    C        0      0        2 
  10   chr10_6511202     HCab    A    C        0      0        2 
  10   chr10_6511202     HPrz    A    C        0      0        2 
  10   chr10_6511202     ZBoe    A    C        0      0        2 
  10   chr10_6511202     ZGre    A    C        0      0        2 
  10   chr10_6511202     ZHar    A    C        0      0        2 
  10   chr10_6511202   Sample    A    C        0      0        2 
  10   chr10_6515965     AAsi    G    T        0      0        2 
  10   chr10_6515965     AKia    G    T        0      0        2 
  10   chr10_6515965     AOna    G    T      0.5      1        2 
  10   chr10_6515965     ASom    G    T        0      0        2 
  10   chr10_6515965     HCab    G    T        0      0        2 
  10   chr10_6515965     HPrz    G    T        0      0        2 
  10   chr10_6515965     ZBoe    G    T        0      0        2 
  10   chr10_6515965     ZGre    G    T        0      0        2 
  10   chr10_6515965     ZHar    G    T        0      0        2 
  10   chr10_6515965   Sample    G    T        0      0        2 
  10   chr10_6531734     AAsi    C    G        0      0        2 
  10   chr10_6531734     AKia    C    G        0      0        2 
  10   chr10_6531734     AOna    C    G      0.5      1        2 
  10   chr10_6531734     ASom    C    G        0      0        2 
  10   chr10_6531734     HCab    C    G        0      0        2 
  10   chr10_6531734     HPrz    C    G        0      0        2 
  10   chr10_6531734     ZBoe    C    G        0      0        2 
  10   chr10_6531734     ZGre    C    G        0      0        2 
  10   chr10_6531734     ZHar    C    G        0      0        2 
  10   chr10_6531734   Sample    C    G        0      0        2 
  10   chr10_6532327     AAsi    G    C        0      0        2 
  10   chr10_6532327     AKia    G    C      0.5      1        2 
  10   chr10_6532327     AOna    G    C        0      0        2 
  10   chr10_6532327     ASom    G    C        0      0        2 
  10   chr10_6532327     HCab    G    C        0      0        2 
  10   chr10_6532327     HPrz    G    C        0      0        2 
  10   chr10_6532327     ZBoe    G    C        0      0        2 
  10   chr10_6532327     ZGre    G    C        0      0        2 
  10   chr10_6532327     ZHar    G    C        0      0        2 
  10   chr10_6532327   Sample    G    C        0      0        2 
  10   chr10_6535610     AAsi    C    A        0      0        2 
  10   chr10_6535610     AKia    C    A        0      0        2 
  10   chr10_6535610     AOna    C    A        0      0        2 
  10   chr10_6535610     ASom    C    A        0      0        2 
  10   chr10_6535610     HCab    C    A        0      0        2 
  10   chr10_6535610     HPrz    C    A        0      0        2 
  10   chr10_6535610     ZBoe    C    A        0      0        2 
  10   chr10_6535610     ZGre    C    A        0      0        2 
  10   chr10_6535610     ZHar    C    A        1      2        2 
  10   chr10_6535610   Sample    C    A        0      0        2 
  10   chr10_6548018     AAsi    C    G        0      0        2 
  10   chr10_6548018     AKia    C    G        0      0        2 
  10   chr10_6548018     AOna    C    G        0      0        2 
  10   chr10_6548018     ASom    C    G        1      2        2 
  10   chr10_6548018     HCab    C    G        0      0        2 
  10   chr10_6548018     HPrz    C    G        0      0        2 
  10   chr10_6548018     ZBoe    C    G        0      0        2 
  10   chr10_6548018     ZGre    C    G        0      0        2 
  10   chr10_6548018     ZHar    C    G        0      0        2 
  10   chr10_6548018   Sample    C    G        0      0        2 
  10   chr10_6563386     AAsi    G    C        0      0        2 
  10   chr10_6563386     AKia    G    C      0.5      1        2 
  10   chr10_6563386     AOna    G    C        0      0        2 
  10   chr10_6563386     ASom    G    C        0      0        2 
  10   chr10_6563386     HCab    G    C        0      0        2 
  10   chr10_6563386     HPrz    G    C        0      0        2 
  10   chr10_6563386     ZBoe    G    C        0      0        2 
  10   chr10_6563386     ZGre    G    C        0      0        2 
  10   chr10_6563386     ZHar    G    C        0      0        2 
  10   chr10_6563386   Sample    G    C        0      0        2 
  10   chr10_6574971     AAsi    G    T        0      0        2 
  10   chr10_6574971     AKia    G    T        0      0        2 
  10   chr10_6574971     AOna    G    T        0      0        2 
  10   chr10_6574971     ASom    G    T        0      0        2 
  10   chr10_6574971     HCab    G    T        0      0        2 
  10   chr10_6574971     HPrz    G    T        0      0        2 
  10   chr10_6574971     ZBoe    G    T        0      0        2 
  10   chr10_6574971     ZGre    G    T        0      0        2 
  10   chr10_6574971     ZHar    G    T      0.5      1        2 
  10   chr10_6574971   Sample    G    T        0      0        2 
  10   chr10_6576731     AAsi    C    A        0      0        2 
  10   chr10_6576731     AKia    C    A        0      0        2 
  10   chr10_6576731     AOna    C    A        0      0        2 
  10   chr10_6576731     ASom    C    A        0      0        2 
  10   chr10_6576731     HCab    C    A        0      0        2 
  10   chr10_6576731     HPrz    C    A        0      0        2 
  10   chr10_6576731     ZBoe    C    A        0      0        2 
  10   chr10_6576731     ZGre    C    A        0      0        2 
  10   chr10_6576731     ZHar    C    A        1      2        2 
  10   chr10_6576731   Sample    C    A        0      0        2 
  10   chr10_6581326     AAsi    A    C        1      2        2 
  10   chr10_6581326     AKia    A    C        0      0        2 
  10   chr10_6581326     AOna    A    C        0      0        2 
  10   chr10_6581326     ASom    A    C        0      0        2 
  10   chr10_6581326     HCab    A    C        0      0        2 
  10   chr10_6581326     HPrz    A    C        0      0        2 
  10   chr10_6581326     ZBoe    A    C        0      0        2 
  10   chr10_6581326     ZGre    A    C        0      0        2 
  10   chr10_6581326     ZHar    A    C        0      0        2 
  10   chr10_6581326   Sample    A    C        1      2        2 
  10   chr10_6601909     AAsi    T    G        0      0        2 
  10   chr10_6601909     AKia    T    G        0      0        2 
  10   chr10_6601909     AOna    T    G      0.5      1        2 
  10   chr10_6601909     ASom    T    G        0      0        2 
  10   chr10_6601909     HCab    T    G        0      0        2 
  10   chr10_6601909     HPrz    T    G        0      0        2 
  10   chr10_6601909     ZBoe    T    G        0      0        2 
  10   chr10_6601909     ZGre    T    G        0      0        2 
  10   chr10_6601909     ZHar    T    G        0      0        2 
  10   chr10_6601909   Sample    T    G        0      0        2 
  10   chr10_6610638     AAsi    T    G        0      0        2 
  10   chr10_6610638     AKia    T    G        0      0        2 
  10   chr10_6610638     AOna    T    G        0      0        2 
  10   chr10_6610638     ASom    T    G        0      0        2 
  10   chr10_6610638     HCab    T    G        0      0        2 
  10   chr10_6610638     HPrz    T    G        1      2        2 
  10   chr10_6610638     ZBoe    T    G        0      0        2 
  10   chr10_6610638     ZGre    T    G        0      0        2 
  10   chr10_6610638     ZHar    T    G        0      0        2 
  10   chr10_6610638   Sample    T    G        0      0        2 
  10   chr10_6612074     AAsi    C    G        0      0        2 
  10   chr10_6612074     AKia    C    G        0      0        2 
  10   chr10_6612074     AOna    C    G        0      0        2 
  10   chr10_6612074     ASom    C    G        0      0        2 
  10   chr10_6612074     HCab    C    G        0      0        2 
  10   chr10_6612074     HPrz    C    G        1      2        2 
  10   chr10_6612074     ZBoe    C    G        0      0        2 
  10   chr10_6612074     ZGre    C    G        0      0        2 
  10   chr10_6612074     ZHar    C    G        0      0        2 
  10   chr10_6612074   Sample    C    G        0      0        2 
  10   chr10_6615413     AAsi    T    G        0      0        2 
  10   chr10_6615413     AKia    T    G        0      0        2 
  10   chr10_6615413     AOna    T    G        0      0        2 
  10   chr10_6615413     ASom    T    G        0      0        2 
  10   chr10_6615413     HCab    T    G        0      0        2 
  10   chr10_6615413     HPrz    T    G      0.5      1        2 
  10   chr10_6615413     ZBoe    T    G        0      0        2 
  10   chr10_6615413     ZGre    T    G        0      0        2 
  10   chr10_6615413     ZHar    T    G        0      0        2 
  10   chr10_6615413   Sample    T    G        0      0        2 
  10   chr10_6620782     AAsi    G    T        0      0        2 
  10   chr10_6620782     AKia    G    T        0      0        2 
  10   chr10_6620782     AOna    G    T        0      0        2 
  10   chr10_6620782     ASom    G    T        0      0        2 
  10   chr10_6620782     HCab    G    T        1      2        2 
  10   chr10_6620782     HPrz    G    T        1      2        2 
  10   chr10_6620782     ZBoe    G    T        0      0        2 
  10   chr10_6620782     ZGre    G    T        0      0        2 
  10   chr10_6620782     ZHar    G    T        0      0        2 
  10   chr10_6620782   Sample    G    T        0      0        2 
  10   chr10_6650868     AAsi    G    T        0      0        2 
  10   chr10_6650868     AKia    G    T        0      0        2 
  10   chr10_6650868     AOna    G    T        1      2        2 
  10   chr10_6650868     ASom    G    T        0      0        2 
  10   chr10_6650868     HCab    G    T        0      0        2 
  10   chr10_6650868     HPrz    G    T        0      0        2 
  10   chr10_6650868     ZBoe    G    T        0      0        2 
  10   chr10_6650868     ZGre    G    T        0      0        2 
  10   chr10_6650868     ZHar    G    T        0      0        2 
  10   chr10_6650868   Sample    G    T        0      0        2 
  10   chr10_6667943     AAsi    G    C        0      0        2 
  10   chr10_6667943     AKia    G    C        0      0        2 
  10   chr10_6667943     AOna    G    C        0      0        2 
  10   chr10_6667943     ASom    G    C        0      0        2 
  10   chr10_6667943     HCab    G    C        0      0        2 
  10   chr10_6667943     HPrz    G    C        0      0        2 
  10   chr10_6667943     ZBoe    G    C      0.5      1        2 
  10   chr10_6667943     ZGre    G    C        0      0        2 
  10   chr10_6667943     ZHar    G    C        0      0        2 
  10   chr10_6667943   Sample    G    C        0      0        2 
  10   chr10_6679325     AAsi    G    T      0.5      1        2 
  10   chr10_6679325     AKia    G    T        1      2        2 
  10   chr10_6679325     AOna    G    T        1      2        2 
  10   chr10_6679325     ASom    G    T        1      2        2 
  10   chr10_6679325     HCab    G    T        0      0        2 
  10   chr10_6679325     HPrz    G    T        0      0        2 
  10   chr10_6679325     ZBoe    G    T        0      0        2 
  10   chr10_6679325     ZGre    G    T        0      0        2 
  10   chr10_6679325     ZHar    G    T        0      0        2 
  10   chr10_6679325   Sample    G    T        0      0        2 
  10   chr10_6697463     AAsi    G    C        0      0        2 
  10   chr10_6697463     AKia    G    C        0      0        2 
  10   chr10_6697463     AOna    G    C        0      0        2 
  10   chr10_6697463     ASom    G    C        1      2        2 
  10   chr10_6697463     HCab    G    C        0      0        2 
  10   chr10_6697463     HPrz    G    C        0      0        2 
  10   chr10_6697463     ZBoe    G    C        0      0        2 
  10   chr10_6697463     ZGre    G    C        0      0        2 
  10   chr10_6697463     ZHar    G    C        0      0        2 
  10   chr10_6697463   Sample    G    C        0      0        2 
  10   chr10_6702877     AAsi    C    A        0      0        2 
  10   chr10_6702877     AKia    C    A        0      0        2 
  10   chr10_6702877     AOna    C    A        0      0        2 
  10   chr10_6702877     ASom    C    A        1      2        2 
  10   chr10_6702877     HCab    C    A        0      0        2 
  10   chr10_6702877     HPrz    C    A        0      0        2 
  10   chr10_6702877     ZBoe    C    A        0      0        2 
  10   chr10_6702877     ZGre    C    A        0      0        2 
  10   chr10_6702877     ZHar    C    A        0      0        2 
  10   chr10_6702877   Sample    C    A        0      0        2 
  10   chr10_6729719     AAsi    G    C        0      0        2 
  10   chr10_6729719     AKia    G    C        0      0        2 
  10   chr10_6729719     AOna    G    C        0      0        2 
  10   chr10_6729719     ASom    G    C        0      0        2 
  10   chr10_6729719     HCab    G    C        0      0        2 
  10   chr10_6729719     HPrz    G    C        0      0        2 
  10   chr10_6729719     ZBoe    G    C        0      0        2 
  10   chr10_6729719     ZGre    G    C        0      0        2 
  10   chr10_6729719     ZHar    G    C        1      2        2 
  10   chr10_6729719   Sample    G    C        0      0        2 
  10   chr10_6767240     AAsi    C    G        0      0        2 
  10   chr10_6767240     AKia    C    G        0      0        2 
  10   chr10_6767240     AOna    C    G        0      0        2 
  10   chr10_6767240     ASom    C    G        0      0        2 
  10   chr10_6767240     HCab    C    G        0      0        2 
  10   chr10_6767240     HPrz    C    G        1      2        2 
  10   chr10_6767240     ZBoe    C    G        0      0        2 
  10   chr10_6767240     ZGre    C    G        0      0        2 
  10   chr10_6767240     ZHar    C    G        0      0        2 
  10   chr10_6767240   Sample    C    G        0      0        2 
  10   chr10_6769625     AAsi    C    G        0      0        2 
  10   chr10_6769625     AKia    C    G        0      0        2 
  10   chr10_6769625     AOna    C    G        0      0        2 
  10   chr10_6769625     ASom    C    G        0      0        2 
  10   chr10_6769625     HCab    C    G      0.5      1        2 
  10   chr10_6769625     HPrz    C    G        0      0        2 
  10   chr10_6769625     ZBoe    C    G        0      0        2 
  10   chr10_6769625     ZGre    C    G        0      0        2 
  10   chr10_6769625     ZHar    C    G        0      0        2 
  10   chr10_6769625   Sample    C    G        0      0        2 
  10   chr10_6780872     AAsi    C    A        0      0        2 
  10   chr10_6780872     AKia    C    A        1      2        2 
  10   chr10_6780872     AOna    C    A        1      2        2 
  10   chr10_6780872     ASom    C    A        0      0        2 
  10   chr10_6780872     HCab    C    A        0      0        2 
  10   chr10_6780872     HPrz    C    A        0      0        2 
  10   chr10_6780872     ZBoe    C    A        0      0        2 
  10   chr10_6780872     ZGre    C    A        0      0        2 
  10   chr10_6780872     ZHar    C    A        0      0        2 
  10   chr10_6780872   Sample    C    A        0      0        2 
  10   chr10_6786620     AAsi    A    C        0      0        2 
  10   chr10_6786620     AKia    A    C        0      0        2 
  10   chr10_6786620     AOna    A    C        0      0        2 
  10   chr10_6786620     ASom    A    C        0      0        2 
  10   chr10_6786620     HCab    A    C        0      0        2 
  10   chr10_6786620     HPrz    A    C        0      0        2 
  10   chr10_6786620     ZBoe    A    C        0      0        2 
  10   chr10_6786620     ZGre    A    C        1      2        2 
  10   chr10_6786620     ZHar    A    C        1      2        2 
  10   chr10_6786620   Sample    A    C        0      0        2 
  10   chr10_6791720     AAsi    G    C        0      0        2 
  10   chr10_6791720     AKia    G    C        0      0        2 
  10   chr10_6791720     AOna    G    C        0      0        2 
  10   chr10_6791720     ASom    G    C        0      0        2 
  10   chr10_6791720     HCab    G    C        1      2        2 
  10   chr10_6791720     HPrz    G    C        1      2        2 
  10   chr10_6791720     ZBoe    G    C        0      0        2 
  10   chr10_6791720     ZGre    G    C        0      0        2 
  10   chr10_6791720     ZHar    G    C        0      0        2 
  10   chr10_6791720   Sample    G    C        0      0        2 
  10   chr10_6875156     AAsi    C    A        0      0        2 
  10   chr10_6875156     AKia    C    A        0      0        2 
  10   chr10_6875156     AOna    C    A        0      0        2 
  10   chr10_6875156     ASom    C    A        0      0        2 
  10   chr10_6875156     HCab    C    A        1      2        2 
  10   chr10_6875156     HPrz    C    A        1      2        2 
  10   chr10_6875156     ZBoe    C    A        0      0        2 
  10   chr10_6875156     ZGre    C    A        0      0        2 
  10   chr10_6875156     ZHar    C    A        0      0        2 
  10   chr10_6875156   Sample    C    A        0      0        2 
  10   chr10_6877239     AAsi    C    G        0      0        2 
  10   chr10_6877239     AKia    C    G        1      2        2 
  10   chr10_6877239     AOna    C    G        0      0        2 
  10   chr10_6877239     ASom    C    G        0      0        2 
  10   chr10_6877239     HCab    C    G        0      0        2 
  10   chr10_6877239     HPrz    C    G        0      0        2 
  10   chr10_6877239     ZBoe    C    G        0      0        2 
  10   chr10_6877239     ZGre    C    G        0      0        2 
  10   chr10_6877239     ZHar    C    G        0      0        2 
  10   chr10_6877239   Sample    C    G        0      0        2 
  10   chr10_6877857     AAsi    C    G        0      0        2 
  10   chr10_6877857     AKia    C    G        0      0        2 
  10   chr10_6877857     AOna    C    G        0      0        2 
  10   chr10_6877857     ASom    C    G        1      2        2 
  10   chr10_6877857     HCab    C    G        0      0        2 
  10   chr10_6877857     HPrz    C    G        0      0        2 
  10   chr10_6877857     ZBoe    C    G        0      0        2 
  10   chr10_6877857     ZGre    C    G        0      0        2 
  10   chr10_6877857     ZHar    C    G        0      0        2 
  10   chr10_6877857   Sample    C    G        0      0        2 
  10   chr10_6886435     AAsi    T    A        0      0        2 
  10   chr10_6886435     AKia    T    A        0      0        2 
  10   chr10_6886435     AOna    T    A      0.5      1        2 
  10   chr10_6886435     ASom    T    A        0      0        2 
  10   chr10_6886435     HCab    T    A        0      0        2 
  10   chr10_6886435     HPrz    T    A        0      0        2 
  10   chr10_6886435     ZBoe    T    A        0      0        2 
  10   chr10_6886435     ZGre    T    A        0      0        2 
  10   chr10_6886435     ZHar    T    A        0      0        2 
  10   chr10_6886435   Sample    T    A        0      0        2 
  10   chr10_6894268     AAsi    C    G        0      0        2 
  10   chr10_6894268     AKia    C    G        0      0        2 
  10   chr10_6894268     AOna    C    G      0.5      1        2 
  10   chr10_6894268     ASom    C    G        0      0        2 
  10   chr10_6894268     HCab    C    G        0      0        2 
  10   chr10_6894268     HPrz    C    G        0      0        2 
  10   chr10_6894268     ZBoe    C    G        0      0        2 
  10   chr10_6894268     ZGre    C    G        0      0        2 
  10   chr10_6894268     ZHar    C    G        0      0        2 
  10   chr10_6894268   Sample    C    G        0      0        2 
  10   chr10_6904954     AAsi    G    C        1      2        2 
  10   chr10_6904954     AKia    G    C        0      0        2 
  10   chr10_6904954     AOna    G    C        0      0        2 
  10   chr10_6904954     ASom    G    C        1      2        2 
  10   chr10_6904954     HCab    G    C        0      0        2 
  10   chr10_6904954     HPrz    G    C        0      0        2 
  10   chr10_6904954     ZBoe    G    C        0      0        2 
  10   chr10_6904954     ZGre    G    C        0      0        2 
  10   chr10_6904954     ZHar    G    C        0      0        2 
  10   chr10_6904954   Sample    G    C        1      2        2 
  10   chr10_6917362     AAsi    C    A        0      0        2 
  10   chr10_6917362     AKia    C    A        0      0        2 
  10   chr10_6917362     AOna    C    A        0      0        2 
  10   chr10_6917362     ASom    C    A        0      0        2 
  10   chr10_6917362     HCab    C    A        1      2        2 
  10   chr10_6917362     HPrz    C    A        0      0        2 
  10   chr10_6917362     ZBoe    C    A        0      0        2 
  10   chr10_6917362     ZGre    C    A        0      0        2 
  10   chr10_6917362     ZHar    C    A        0      0        2 
  10   chr10_6917362   Sample    C    A        0      0        2 
  10   chr10_6920104     AAsi    A    C        0      0        2 
  10   chr10_6920104     AKia    A    C        1      2        2 
  10   chr10_6920104     AOna    A    C        1      2        2 
  10   chr10_6920104     ASom    A    C        0      0        2 
  10   chr10_6920104     HCab    A    C        0      0        2 
  10   chr10_6920104     HPrz    A    C        0      0        2 
  10   chr10_6920104     ZBoe    A    C        0      0        2 
  10   chr10_6920104     ZGre    A    C        0      0        2 
  10   chr10_6920104     ZHar    A    C        0      0        2 
  10   chr10_6920104   Sample    A    C        0      0        2 
  10   chr10_6922588     AAsi    T    G        0      0        2 
  10   chr10_6922588     AKia    T    G        0      0        2 
  10   chr10_6922588     AOna    T    G        0      0        2 
  10   chr10_6922588     ASom    T    G        0      0        2 
  10   chr10_6922588     HCab    T    G        0      0        2 
  10   chr10_6922588     HPrz    T    G      0.5      1        2 
  10   chr10_6922588     ZBoe    T    G        0      0        2 
  10   chr10_6922588     ZGre    T    G        0      0        2 
  10   chr10_6922588     ZHar    T    G        0      0        2 
  10   chr10_6922588   Sample    T    G        0      0        2 
  10   chr10_6943208     AAsi    C    G        0      0        2 
  10   chr10_6943208     AKia    C    G        0      0        2 
  10   chr10_6943208     AOna    C    G        0      0        2 
  10   chr10_6943208     ASom    C    G        0      0        2 
  10   chr10_6943208     HCab    C    G        0      0        2 
  10   chr10_6943208     HPrz    C    G        0      0        2 
  10   chr10_6943208     ZBoe    C    G      0.5      1        2 
  10   chr10_6943208     ZGre    C    G        0      0        2 
  10   chr10_6943208     ZHar    C    G        0      0        2 
  10   chr10_6943208   Sample    C    G        0      0        2 
  10   chr10_6964298     AAsi    C    G        0      0        2 
  10   chr10_6964298     AKia    C    G        0      0        2 
  10   chr10_6964298     AOna    C    G        0      0        2 
  10   chr10_6964298     ASom    C    G        0      0        2 
  10   chr10_6964298     HCab    C    G        0      0        2 
  10   chr10_6964298     HPrz    C    G        0      0        2 
  10   chr10_6964298     ZBoe    C    G      0.5      1        2 
  10   chr10_6964298     ZGre    C    G        0      0        2 
  10   chr10_6964298     ZHar    C    G        0      0        2 
  10   chr10_6964298   Sample    C    G        0      0        2 
  10   chr10_6966198     AAsi    C    G        0      0        2 
  10   chr10_6966198     AKia    C    G        0      0        2 
  10   chr10_6966198     AOna    C    G        0      0        2 
  10   chr10_6966198     ASom    C    G        0      0        2 
  10   chr10_6966198     HCab    C    G        0      0        2 
  10   chr10_6966198     HPrz    C    G        0      0        2 
  10   chr10_6966198     ZBoe    C    G        1      2        2 
  10   chr10_6966198     ZGre    C    G        0      0        2 
  10   chr10_6966198     ZHar    C    G        0      0        2 
  10   chr10_6966198   Sample    C    G        0      0        2 
  10   chr10_6977465     AAsi    G    C        0      0        2 
  10   chr10_6977465     AKia    G    C        0      0        2 
  10   chr10_6977465     AOna    G    C        0      0        2 
  10   chr10_6977465     ASom    G    C        0      0        2 
  10   chr10_6977465     HCab    G    C        1      2        2 
  10   chr10_6977465     HPrz    G    C        0      0        2 
  10   chr10_6977465     ZBoe    G    C        0      0        2 
  10   chr10_6977465     ZGre    G    C        0      0        2 
  10   chr10_6977465     ZHar    G    C        0      0        2 
  10   chr10_6977465   Sample    G    C        0      0        2 
  10   chr10_6978785     AAsi    G    T        0      0        2 
  10   chr10_6978785     AKia    G    T        0      0        2 
  10   chr10_6978785     AOna    G    T        0      0        2 
  10   chr10_6978785     ASom    G    T        0      0        2 
  10   chr10_6978785     HCab    G    T      0.5      1        2 
  10   chr10_6978785     HPrz    G    T        1      2        2 
  10   chr10_6978785     ZBoe    G    T        0      0        2 
  10   chr10_6978785     ZGre    G    T        0      0        2 
  10   chr10_6978785     ZHar    G    T        0      0        2 
  10   chr10_6978785   Sample    G    T        0      0        2 
  10   chr10_7056410     AAsi    G    C        0      0        2 
  10   chr10_7056410     AKia    G    C      0.5      1        2 
  10   chr10_7056410     AOna    G    C        0      0        2 
  10   chr10_7056410     ASom    G    C        0      0        2 
  10   chr10_7056410     HCab    G    C        0      0        2 
  10   chr10_7056410     HPrz    G    C        0      0        2 
  10   chr10_7056410     ZBoe    G    C        1      2        2 
  10   chr10_7056410     ZGre    G    C        1      2        2 
  10   chr10_7056410     ZHar    G    C        1      2        2 
  10   chr10_7056410   Sample    G    C        0      0        2 
  10   chr10_7137709     AAsi    G    T        0      0        2 
  10   chr10_7137709     AKia    G    T        0      0        2 
  10   chr10_7137709     AOna    G    T      0.5      1        2 
  10   chr10_7137709     ASom    G    T        0      0        2 
  10   chr10_7137709     HCab    G    T        0      0        2 
  10   chr10_7137709     HPrz    G    T        0      0        2 
  10   chr10_7137709     ZBoe    G    T        0      0        2 
  10   chr10_7137709     ZGre    G    T        0      0        2 
  10   chr10_7137709     ZHar    G    T        0      0        2 
  10   chr10_7137709   Sample    G    T        0      0        2 
  10   chr10_7138809     AAsi    A    C        0      0        2 
  10   chr10_7138809     AKia    A    C        0      0        2 
  10   chr10_7138809     AOna    A    C        0      0        2 
  10   chr10_7138809     ASom    A    C        0      0        2 
  10   chr10_7138809     HCab    A    C        0      0        2 
  10   chr10_7138809     HPrz    A    C        0      0        2 
  10   chr10_7138809     ZBoe    A    C        0      0        2 
  10   chr10_7138809     ZGre    A    C        0      0        2 
  10   chr10_7138809     ZHar    A    C      0.5      1        2 
  10   chr10_7138809   Sample    A    C        0      0        2 
  10   chr10_7141638     AAsi    G    C        0      0        2 
  10   chr10_7141638     AKia    G    C        1      2        2 
  10   chr10_7141638     AOna    G    C        1      2        2 
  10   chr10_7141638     ASom    G    C        0      0        2 
  10   chr10_7141638     HCab    G    C        0      0        2 
  10   chr10_7141638     HPrz    G    C        0      0        2 
  10   chr10_7141638     ZBoe    G    C        0      0        2 
  10   chr10_7141638     ZGre    G    C        0      0        2 
  10   chr10_7141638     ZHar    G    C        0      0        2 
  10   chr10_7141638   Sample    G    C        0      0        2 
  10   chr10_7142694     AAsi    T    G        0      0        2 
  10   chr10_7142694     AKia    T    G        0      0        2 
  10   chr10_7142694     AOna    T    G        0      0        2 
  10   chr10_7142694     ASom    T    G        0      0        2 
  10   chr10_7142694     HCab    T    G      0.5      1        2 
  10   chr10_7142694     HPrz    T    G      0.5      1        2 
  10   chr10_7142694     ZBoe    T    G        0      0        2 
  10   chr10_7142694     ZGre    T    G        0      0        2 
  10   chr10_7142694     ZHar    T    G        0      0        2 
  10   chr10_7142694   Sample    T    G        0      0        2 
  10   chr10_7155201     AAsi    G    C        0      0        2 
  10   chr10_7155201     AKia    G    C        0      0        2 
  10   chr10_7155201     AOna    G    C        0      0        2 
  10   chr10_7155201     ASom    G    C        0      0        2 
  10   chr10_7155201     HCab    G    C        0      0        2 
  10   chr10_7155201     HPrz    G    C        0      0        2 
  10   chr10_7155201     ZBoe    G    C        0      0        2 
  10   chr10_7155201     ZGre    G    C        0      0        2 
  10   chr10_7155201     ZHar    G    C      0.5      1        2 
  10   chr10_7155201   Sample    G    C        0      0        2 
  10   chr10_7156900     AAsi    G    T        0      0        2 
  10   chr10_7156900     AKia    G    T        0      0        2 
  10   chr10_7156900     AOna    G    T        0      0        2 
  10   chr10_7156900     ASom    G    T        0      0        2 
  10   chr10_7156900     HCab    G    T      0.5      1        2 
  10   chr10_7156900     HPrz    G    T        0      0        2 
  10   chr10_7156900     ZBoe    G    T        0      0        2 
  10   chr10_7156900     ZGre    G    T        0      0        2 
  10   chr10_7156900     ZHar    G    T        0      0        2 
  10   chr10_7156900   Sample    G    T        0      0        2 
  10   chr10_7186194     AAsi    C    A        0      0        2 
  10   chr10_7186194     AKia    C    A        0      0        2 
  10   chr10_7186194     AOna    C    A      0.5      1        2 
  10   chr10_7186194     ASom    C    A        0      0        2 
  10   chr10_7186194     HCab    C    A        0      0        2 
  10   chr10_7186194     HPrz    C    A        0      0        2 
  10   chr10_7186194     ZBoe    C    A        0      0        2 
  10   chr10_7186194     ZGre    C    A        0      0        2 
  10   chr10_7186194     ZHar    C    A        0      0        2 
  10   chr10_7186194   Sample    C    A        0      0        2 
  10   chr10_7191073     AAsi    G    T        0      0        2 
  10   chr10_7191073     AKia    G    T        1      2        2 
  10   chr10_7191073     AOna    G    T      0.5      1        2 
  10   chr10_7191073     ASom    G    T        0      0        2 
  10   chr10_7191073     HCab    G    T        0      0        2 
  10   chr10_7191073     HPrz    G    T        0      0        2 
  10   chr10_7191073     ZBoe    G    T        0      0        2 
  10   chr10_7191073     ZGre    G    T        0      0        2 
  10   chr10_7191073     ZHar    G    T        0      0        2 
  10   chr10_7191073   Sample    G    T        0      0        2 
  10   chr10_7207653     AAsi    T    A        0      0        2 
  10   chr10_7207653     AKia    T    A        0      0        2 
  10   chr10_7207653     AOna    T    A      0.5      1        2 
  10   chr10_7207653     ASom    T    A        0      0        2 
  10   chr10_7207653     HCab    T    A        0      0        2 
  10   chr10_7207653     HPrz    T    A        0      0        2 
  10   chr10_7207653     ZBoe    T    A        0      0        2 
  10   chr10_7207653     ZGre    T    A        0      0        2 
  10   chr10_7207653     ZHar    T    A        0      0        2 
  10   chr10_7207653   Sample    T    A        0      0        2 
  10   chr10_7211513     AAsi    C    G        0      0        2 
  10   chr10_7211513     AKia    C    G      0.5      1        2 
  10   chr10_7211513     AOna    C    G        1      2        2 
  10   chr10_7211513     ASom    C    G        0      0        2 
  10   chr10_7211513     HCab    C    G        0      0        2 
  10   chr10_7211513     HPrz    C    G        0      0        2 
  10   chr10_7211513     ZBoe    C    G        0      0        2 
  10   chr10_7211513     ZGre    C    G        0      0        2 
  10   chr10_7211513     ZHar    C    G        0      0        2 
  10   chr10_7211513   Sample    C    G        0      0        2 
  10   chr10_7255062     AAsi    C    G        0      0        2 
  10   chr10_7255062     AKia    C    G        0      0        2 
  10   chr10_7255062     AOna    C    G        0      0        2 
  10   chr10_7255062     ASom    C    G        0      0        2 
  10   chr10_7255062     HCab    C    G      0.5      1        2 
  10   chr10_7255062     HPrz    C    G        0      0        2 
  10   chr10_7255062     ZBoe    C    G        0      0        2 
  10   chr10_7255062     ZGre    C    G        0      0        2 
  10   chr10_7255062     ZHar    C    G        0      0        2 
  10   chr10_7255062   Sample    C    G        0      0        2 
  10   chr10_7295643     AAsi    C    G        0      0        2 
  10   chr10_7295643     AKia    C    G        0      0        2 
  10   chr10_7295643     AOna    C    G        0      0        2 
  10   chr10_7295643     ASom    C    G        0      0        2 
  10   chr10_7295643     HCab    C    G        0      0        2 
  10   chr10_7295643     HPrz    C    G        0      0        2 
  10   chr10_7295643     ZBoe    C    G        0      0        2 
  10   chr10_7295643     ZGre    C    G        0      0        2 
  10   chr10_7295643     ZHar    C    G      0.5      1        2 
  10   chr10_7295643   Sample    C    G        0      0        2 
  10   chr10_7309460     AAsi    G    C        0      0        2 
  10   chr10_7309460     AKia    G    C        0      0        2 
  10   chr10_7309460     AOna    G    C      0.5      1        2 
  10   chr10_7309460     ASom    G    C        0      0        2 
  10   chr10_7309460     HCab    G    C        0      0        2 
  10   chr10_7309460     HPrz    G    C        0      0        2 
  10   chr10_7309460     ZBoe    G    C        0      0        2 
  10   chr10_7309460     ZGre    G    C        0      0        2 
  10   chr10_7309460     ZHar    G    C        0      0        2 
  10   chr10_7309460   Sample    G    C        0      0        2 
  10   chr10_7311908     AAsi    T    G        0      0        2 
  10   chr10_7311908     AKia    T    G        0      0        2 
  10   chr10_7311908     AOna    T    G        0      0        2 
  10   chr10_7311908     ASom    T    G        0      0        2 
  10   chr10_7311908     HCab    T    G        0      0        2 
  10   chr10_7311908     HPrz    T    G      0.5      1        2 
  10   chr10_7311908     ZBoe    T    G        0      0        2 
  10   chr10_7311908     ZGre    T    G        0      0        2 
  10   chr10_7311908     ZHar    T    G        0      0        2 
  10   chr10_7311908   Sample    T    G        0      0        2 
  10   chr10_7324230     AAsi    A    C        0      0        2 
  10   chr10_7324230     AKia    A    C        0      0        2 
  10   chr10_7324230     AOna    A    C        0      0        2 
  10   chr10_7324230     ASom    A    C        0      0        2 
  10   chr10_7324230     HCab    A    C        0      0        2 
  10   chr10_7324230     HPrz    A    C        0      0        2 
  10   chr10_7324230     ZBoe    A    C        1      2        2 
  10   chr10_7324230     ZGre    A    C        1      2        2 
  10   chr10_7324230     ZHar    A    C        1      2        2 
  10   chr10_7324230   Sample    A    C        0      0        2 
  10   chr10_7367619     AAsi    T    A        0      0        2 
  10   chr10_7367619     AKia    T    A        0      0        2 
  10   chr10_7367619     AOna    T    A        0      0        2 
  10   chr10_7367619     ASom    T    A        0      0        2 
  10   chr10_7367619     HCab    T    A        1      2        2 
  10   chr10_7367619     HPrz    T    A      0.5      1        2 
  10   chr10_7367619     ZBoe    T    A        0      0        2 
  10   chr10_7367619     ZGre    T    A        0      0        2 
  10   chr10_7367619     ZHar    T    A        0      0        2 
  10   chr10_7367619   Sample    T    A        0      0        2 
  10   chr10_7381982     AAsi    G    C        0      0        2 
  10   chr10_7381982     AKia    G    C        0      0        2 
  10   chr10_7381982     AOna    G    C        0      0        2 
  10   chr10_7381982     ASom    G    C        0      0        2 
  10   chr10_7381982     HCab    G    C        0      0        2 
  10   chr10_7381982     HPrz    G    C        0      0        2 
  10   chr10_7381982     ZBoe    G    C        1      2        2 
  10   chr10_7381982     ZGre    G    C        0      0        2 
  10   chr10_7381982     ZHar    G    C        0      0        2 
  10   chr10_7381982   Sample    G    C        0      0        2 
  10   chr10_7390697     AAsi    G    T        0      0        2 
  10   chr10_7390697     AKia    G    T        0      0        2 
  10   chr10_7390697     AOna    G    T      0.5      1        2 
  10   chr10_7390697     ASom    G    T        0      0        2 
  10   chr10_7390697     HCab    G    T        0      0        2 
  10   chr10_7390697     HPrz    G    T        0      0        2 
  10   chr10_7390697     ZBoe    G    T        0      0        2 
  10   chr10_7390697     ZGre    G    T        0      0        2 
  10   chr10_7390697     ZHar    G    T        0      0        2 
  10   chr10_7390697   Sample    G    T        0      0        2 
  10   chr10_7426891     AAsi    C    A        0      0        2 
  10   chr10_7426891     AKia    C    A        0      0        2 
  10   chr10_7426891     AOna    C    A        0      0        2 
  10   chr10_7426891     ASom    C    A        0      0        2 
  10   chr10_7426891     HCab    C    A        1      2        2 
  10   chr10_7426891     HPrz    C    A        1      2        2 
  10   chr10_7426891     ZBoe    C    A        0      0        2 
  10   chr10_7426891     ZGre    C    A        0      0        2 
  10   chr10_7426891     ZHar    C    A        0      0        2 
  10   chr10_7426891   Sample    C    A        0      0        2 
  10   chr10_7435474     AAsi    A    C        0      0        2 
  10   chr10_7435474     AKia    A    C        0      0        2 
  10   chr10_7435474     AOna    A    C        0      0        2 
  10   chr10_7435474     ASom    A    C        0      0        2 
  10   chr10_7435474     HCab    A    C      0.5      1        2 
  10   chr10_7435474     HPrz    A    C        1      2        2 
  10   chr10_7435474     ZBoe    A    C        0      0        2 
  10   chr10_7435474     ZGre    A    C        0      0        2 
  10   chr10_7435474     ZHar    A    C        0      0        2 
  10   chr10_7435474   Sample    A    C        0      0        2 
  10   chr10_7465882     AAsi    C    A        0      0        2 
  10   chr10_7465882     AKia    C    A        1      2        2 
  10   chr10_7465882     AOna    C    A      0.5      1        2 
  10   chr10_7465882     ASom    C    A        0      0        2 
  10   chr10_7465882     HCab    C    A        0      0        2 
  10   chr10_7465882     HPrz    C    A        0      0        2 
  10   chr10_7465882     ZBoe    C    A        0      0        2 
  10   chr10_7465882     ZGre    C    A        0      0        2 
  10   chr10_7465882     ZHar    C    A        0      0        2 
  10   chr10_7465882   Sample    C    A        0      0        2 
  10   chr10_7505123     AAsi    A    C        0      0        2 
  10   chr10_7505123     AKia    A    C        0      0        2 
  10   chr10_7505123     AOna    A    C        0      0        2 
  10   chr10_7505123     ASom    A    C        0      0        2 
  10   chr10_7505123     HCab    A    C        0      0        2 
  10   chr10_7505123     HPrz    A    C        0      0        2 
  10   chr10_7505123     ZBoe    A    C        0      0        2 
  10   chr10_7505123     ZGre    A    C      0.5      1        2 
  10   chr10_7505123     ZHar    A    C        0      0        2 
  10   chr10_7505123   Sample    A    C        0      0        2 
  10   chr10_7526656     AAsi    C    G        0      0        2 
  10   chr10_7526656     AKia    C    G        0      0        2 
  10   chr10_7526656     AOna    C    G        0      0        2 
  10   chr10_7526656     ASom    C    G        0      0        2 
  10   chr10_7526656     HCab    C    G      0.5      1        2 
  10   chr10_7526656     HPrz    C    G        1      2        2 
  10   chr10_7526656     ZBoe    C    G        0      0        2 
  10   chr10_7526656     ZGre    C    G        0      0        2 
  10   chr10_7526656     ZHar    C    G        0      0        2 
  10   chr10_7526656   Sample    C    G        0      0        2 
  10   chr10_7569220     AAsi    C    A        0      0        2 
  10   chr10_7569220     AKia    C    A        0      0        2 
  10   chr10_7569220     AOna    C    A        0      0        2 
  10   chr10_7569220     ASom    C    A        0      0        2 
  10   chr10_7569220     HCab    C    A      0.5      1        2 
  10   chr10_7569220     HPrz    C    A        0      0        2 
  10   chr10_7569220     ZBoe    C    A        0      0        2 
  10   chr10_7569220     ZGre    C    A        0      0        2 
  10   chr10_7569220     ZHar    C    A        0      0        2 
  10   chr10_7569220   Sample    C    A        0      0        2 
  10   chr10_7571923     AAsi    C    G        0      0        2 
  10   chr10_7571923     AKia    C    G        1      2        2 
  10   chr10_7571923     AOna    C    G        0      0        2 
  10   chr10_7571923     ASom    C    G        0      0        2 
  10   chr10_7571923     HCab    C    G        0      0        2 
  10   chr10_7571923     HPrz    C    G        0      0        2 
  10   chr10_7571923     ZBoe    C    G        0      0        2 
  10   chr10_7571923     ZGre    C    G        0      0        2 
  10   chr10_7571923     ZHar    C    G        0      0        2 
  10   chr10_7571923   Sample    C    G        0      0        2 
  10   chr10_7578428     AAsi    G    T        0      0        2 
  10   chr10_7578428     AKia    G    T        0      0        2 
  10   chr10_7578428     AOna    G    T        1      2        2 
  10   chr10_7578428     ASom    G    T        0      0        2 
  10   chr10_7578428     HCab    G    T        0      0        2 
  10   chr10_7578428     HPrz    G    T        0      0        2 
  10   chr10_7578428     ZBoe    G    T        0      0        2 
  10   chr10_7578428     ZGre    G    T        0      0        2 
  10   chr10_7578428     ZHar    G    T        0      0        2 
  10   chr10_7578428   Sample    G    T        0      0        2 
  10   chr10_7622175     AAsi    C    G        0      0        2 
  10   chr10_7622175     AKia    C    G        0      0        2 
  10   chr10_7622175     AOna    C    G        0      0        2 
  10   chr10_7622175     ASom    C    G        0      0        2 
  10   chr10_7622175     HCab    C    G        0      0        2 
  10   chr10_7622175     HPrz    C    G        0      0        2 
  10   chr10_7622175     ZBoe    C    G      0.5      1        2 
  10   chr10_7622175     ZGre    C    G        0      0        2 
  10   chr10_7622175     ZHar    C    G        0      0        2 
  10   chr10_7622175   Sample    C    G        0      0        2 
  10   chr10_7633333     AAsi    C    G        0      0        2 
  10   chr10_7633333     AKia    C    G        0      0        2 
  10   chr10_7633333     AOna    C    G        0      0        2 
  10   chr10_7633333     ASom    C    G        0      0        2 
  10   chr10_7633333     HCab    C    G        0      0        2 
  10   chr10_7633333     HPrz    C    G        0      0        2 
  10   chr10_7633333     ZBoe    C    G      0.5      1        2 
  10   chr10_7633333     ZGre    C    G        0      0        2 
  10   chr10_7633333     ZHar    C    G        0      0        2 
  10   chr10_7633333   Sample    C    G        0      0        2 
  10   chr10_7641838     AAsi    A    T        0      0        2 
  10   chr10_7641838     AKia    A    T      0.5      1        2 
  10   chr10_7641838     AOna    A    T        0      0        2 
  10   chr10_7641838     ASom    A    T        0      0        2 
  10   chr10_7641838     HCab    A    T        0      0        2 
  10   chr10_7641838     HPrz    A    T        0      0        2 
  10   chr10_7641838     ZBoe    A    T        0      0        2 
  10   chr10_7641838     ZGre    A    T        0      0        2 
  10   chr10_7641838     ZHar    A    T        0      0        2 
  10   chr10_7641838   Sample    A    T        0      0        2 
  10   chr10_7659576     AAsi    G    C        0      0        2 
  10   chr10_7659576     AKia    G    C        0      0        2 
  10   chr10_7659576     AOna    G    C        0      0        2 
  10   chr10_7659576     ASom    G    C        0      0        2 
  10   chr10_7659576     HCab    G    C      0.5      1        2 
  10   chr10_7659576     HPrz    G    C        1      2        2 
  10   chr10_7659576     ZBoe    G    C        0      0        2 
  10   chr10_7659576     ZGre    G    C        0      0        2 
  10   chr10_7659576     ZHar    G    C        0      0        2 
  10   chr10_7659576   Sample    G    C        0      0        2 
  10   chr10_7680358     AAsi    T    G        0      0        2 
  10   chr10_7680358     AKia    T    G        0      0        2 
  10   chr10_7680358     AOna    T    G        0      0        2 
  10   chr10_7680358     ASom    T    G        0      0        2 
  10   chr10_7680358     HCab    T    G        1      2        2 
  10   chr10_7680358     HPrz    T    G        1      2        2 
  10   chr10_7680358     ZBoe    T    G        0      0        2 
  10   chr10_7680358     ZGre    T    G        0      0        2 
  10   chr10_7680358     ZHar    T    G        0      0        2 
  10   chr10_7680358   Sample    T    G        0      0        2 
  10   chr10_7708312     AAsi    A    C        0      0        2 
  10   chr10_7708312     AKia    A    C        0      0        2 
  10   chr10_7708312     AOna    A    C        0      0        2 
  10   chr10_7708312     ASom    A    C        0      0        2 
  10   chr10_7708312     HCab    A    C        0      0        2 
  10   chr10_7708312     HPrz    A    C        0      0        2 
  10   chr10_7708312     ZBoe    A    C      0.5      1        2 
  10   chr10_7708312     ZGre    A    C        0      0        2 
  10   chr10_7708312     ZHar    A    C        0      0        2 
  10   chr10_7708312   Sample    A    C        0      0        2 
  10   chr10_7718734     AAsi    C    A        0      0        2 
  10   chr10_7718734     AKia    C    A        0      0        2 
  10   chr10_7718734     AOna    C    A      0.5      1        2 
  10   chr10_7718734     ASom    C    A        0      0        2 
  10   chr10_7718734     HCab    C    A        0      0        2 
  10   chr10_7718734     HPrz    C    A        0      0        2 
  10   chr10_7718734     ZBoe    C    A        0      0        2 
  10   chr10_7718734     ZGre    C    A        0      0        2 
  10   chr10_7718734     ZHar    C    A        0      0        2 
  10   chr10_7718734   Sample    C    A        0      0        2 
  10   chr10_7733209     AAsi    C    A        0      0        2 
  10   chr10_7733209     AKia    C    A        0      0        2 
  10   chr10_7733209     AOna    C    A        0      0        2 
  10   chr10_7733209     ASom    C    A        1      2        2 
  10   chr10_7733209     HCab    C    A        0      0        2 
  10   chr10_7733209     HPrz    C    A        0      0        2 
  10   chr10_7733209     ZBoe    C    A        0      0        2 
  10   chr10_7733209     ZGre    C    A        0      0        2 
  10   chr10_7733209     ZHar    C    A        0      0        2 
  10   chr10_7733209   Sample    C    A        0      0        2 
  10   chr10_7768652     AAsi    G    C        0      0        2 
  10   chr10_7768652     AKia    G    C        0      0        2 
  10   chr10_7768652     AOna    G    C        0      0        2 
  10   chr10_7768652     ASom    G    C        0      0        2 
  10   chr10_7768652     HCab    G    C        0      0        2 
  10   chr10_7768652     HPrz    G    C        0      0        2 
  10   chr10_7768652     ZBoe    G    C        0      0        2 
  10   chr10_7768652     ZGre    G    C        0      0        2 
  10   chr10_7768652     ZHar    G    C      0.5      1        2 
  10   chr10_7768652   Sample    G    C        0      0        2 
  10   chr10_7784075     AAsi    T    A        0      0        2 
  10   chr10_7784075     AKia    T    A        0      0        2 
  10   chr10_7784075     AOna    T    A        0      0        2 
  10   chr10_7784075     ASom    T    A        0      0        2 
  10   chr10_7784075     HCab    T    A        0      0        2 
  10   chr10_7784075     HPrz    T    A        0      0        2 
  10   chr10_7784075     ZBoe    T    A        0      0        2 
  10   chr10_7784075     ZGre    T    A        0      0        2 
  10   chr10_7784075     ZHar    T    A        1      2        2 
  10   chr10_7784075   Sample    T    A        0      0        2 
  10   chr10_7786748     AAsi    G    C        0      0        2 
  10   chr10_7786748     AKia    G    C        0      0        2 
  10   chr10_7786748     AOna    G    C        0      0        2 
  10   chr10_7786748     ASom    G    C        0      0        2 
  10   chr10_7786748     HCab    G    C        1      2        2 
  10   chr10_7786748     HPrz    G    C        1      2        2 
  10   chr10_7786748     ZBoe    G    C        0      0        2 
  10   chr10_7786748     ZGre    G    C        0      0        2 
  10   chr10_7786748     ZHar    G    C        0      0        2 
  10   chr10_7786748   Sample    G    C        0      0        2 
  10   chr10_7787868     AAsi    T    G        0      0        2 
  10   chr10_7787868     AKia    T    G        0      0        2 
  10   chr10_7787868     AOna    T    G        0      0        2 
  10   chr10_7787868     ASom    T    G        0      0        2 
  10   chr10_7787868     HCab    T    G        0      0        2 
  10   chr10_7787868     HPrz    T    G        0      0        2 
  10   chr10_7787868     ZBoe    T    G        0      0        2 
  10   chr10_7787868     ZGre    T    G        1      2        2 
  10   chr10_7787868     ZHar    T    G        0      0        2 
  10   chr10_7787868   Sample    T    G        0      0        2 
  10   chr10_7807511     AAsi    A    C        0      0        2 
  10   chr10_7807511     AKia    A    C        0      0        2 
  10   chr10_7807511     AOna    A    C        0      0        2 
  10   chr10_7807511     ASom    A    C        0      0        2 
  10   chr10_7807511     HCab    A    C        1      2        2 
  10   chr10_7807511     HPrz    A    C        1      2        2 
  10   chr10_7807511     ZBoe    A    C        0      0        2 
  10   chr10_7807511     ZGre    A    C        0      0        2 
  10   chr10_7807511     ZHar    A    C        0      0        2 
  10   chr10_7807511   Sample    A    C        0      0        2 
  10   chr10_7815998     AAsi    G    C        0      0        2 
  10   chr10_7815998     AKia    G    C        0      0        2 
  10   chr10_7815998     AOna    G    C      0.5      1        2 
  10   chr10_7815998     ASom    G    C        0      0        2 
  10   chr10_7815998     HCab    G    C        0      0        2 
  10   chr10_7815998     HPrz    G    C        0      0        2 
  10   chr10_7815998     ZBoe    G    C        0      0        2 
  10   chr10_7815998     ZGre    G    C        0      0        2 
  10   chr10_7815998     ZHar    G    C        0      0        2 
  10   chr10_7815998   Sample    G    C        0      0        2 
  10   chr10_7889380     AAsi    T    G        0      0        2 
  10   chr10_7889380     AKia    T    G        1      2        2 
  10   chr10_7889380     AOna    T    G        0      0        2 
  10   chr10_7889380     ASom    T    G        0      0        2 
  10   chr10_7889380     HCab    T    G        0      0        2 
  10   chr10_7889380     HPrz    T    G        0      0        2 
  10   chr10_7889380     ZBoe    T    G        0      0        2 
  10   chr10_7889380     ZGre    T    G        0      0        2 
  10   chr10_7889380     ZHar    T    G        0      0        2 
  10   chr10_7889380   Sample    T    G        0      0        2 
  10   chr10_7932232     AAsi    C    G        0      0        2 
  10   chr10_7932232     AKia    C    G        0      0        2 
  10   chr10_7932232     AOna    C    G        0      0        2 
  10   chr10_7932232     ASom    C    G        0      0        2 
  10   chr10_7932232     HCab    C    G        0      0        2 
  10   chr10_7932232     HPrz    C    G        0      0        2 
  10   chr10_7932232     ZBoe    C    G      0.5      1        2 
  10   chr10_7932232     ZGre    C    G        0      0        2 
  10   chr10_7932232     ZHar    C    G        0      0        2 
  10   chr10_7932232   Sample    C    G        0      0        2 
  10   chr10_7954048     AAsi    A    T        0      0        2 
  10   chr10_7954048     AKia    A    T        0      0        2 
  10   chr10_7954048     AOna    A    T        0      0        2 
  10   chr10_7954048     ASom    A    T        0      0        2 
  10   chr10_7954048     HCab    A    T      0.5      1        2 
  10   chr10_7954048     HPrz    A    T      0.5      1        2 
  10   chr10_7954048     ZBoe    A    T        0      0        2 
  10   chr10_7954048     ZGre    A    T        0      0        2 
  10   chr10_7954048     ZHar    A    T        0      0        2 
  10   chr10_7954048   Sample    A    T        0      0        2 
  10   chr10_7962180     AAsi    G    C        0      0        2 
  10   chr10_7962180     AKia    G    C        0      0        2 
  10   chr10_7962180     AOna    G    C        0      0        2 
  10   chr10_7962180     ASom    G    C        0      0        2 
  10   chr10_7962180     HCab    G    C        0      0        2 
  10   chr10_7962180     HPrz    G    C      0.5      1        2 
  10   chr10_7962180     ZBoe    G    C        0      0        2 
  10   chr10_7962180     ZGre    G    C        0      0        2 
  10   chr10_7962180     ZHar    G    C        0      0        2 
  10   chr10_7962180   Sample    G    C        0      0        2 
  10   chr10_7964360     AAsi    C    G        0      0        2 
  10   chr10_7964360     AKia    C    G        0      0        2 
  10   chr10_7964360     AOna    C    G        0      0        2 
  10   chr10_7964360     ASom    C    G        0      0        2 
  10   chr10_7964360     HCab    C    G        0      0        2 
  10   chr10_7964360     HPrz    C    G        0      0        2 
  10   chr10_7964360     ZBoe    C    G        1      2        2 
  10   chr10_7964360     ZGre    C    G        0      0        2 
  10   chr10_7964360     ZHar    C    G        0      0        2 
  10   chr10_7964360   Sample    C    G        0      0        2 
  10   chr10_7971575     AAsi    G    C      0.5      1        2 
  10   chr10_7971575     AKia    G    C        0      0        2 
  10   chr10_7971575     AOna    G    C        0      0        2 
  10   chr10_7971575     ASom    G    C        1      2        2 
  10   chr10_7971575     HCab    G    C        0      0        2 
  10   chr10_7971575     HPrz    G    C        0      0        2 
  10   chr10_7971575     ZBoe    G    C        0      0        2 
  10   chr10_7971575     ZGre    G    C        0      0        2 
  10   chr10_7971575     ZHar    G    C        0      0        2 
  10   chr10_7971575   Sample    G    C        0      0        2 
  10   chr10_7971601     AAsi    C    G        0      0        2 
  10   chr10_7971601     AKia    C    G        0      0        2 
  10   chr10_7971601     AOna    C    G        0      0        2 
  10   chr10_7971601     ASom    C    G        0      0        2 
  10   chr10_7971601     HCab    C    G        0      0        2 
  10   chr10_7971601     HPrz    C    G        0      0        2 
  10   chr10_7971601     ZBoe    C    G        1      2        2 
  10   chr10_7971601     ZGre    C    G        0      0        2 
  10   chr10_7971601     ZHar    C    G        0      0        2 
  10   chr10_7971601   Sample    C    G        0      0        2 
  10   chr10_7982400     AAsi    C    G        0      0        2 
  10   chr10_7982400     AKia    C    G        0      0        2 
  10   chr10_7982400     AOna    C    G      0.5      1        2 
  10   chr10_7982400     ASom    C    G        0      0        2 
  10   chr10_7982400     HCab    C    G        0      0        2 
  10   chr10_7982400     HPrz    C    G        0      0        2 
  10   chr10_7982400     ZBoe    C    G        0      0        2 
  10   chr10_7982400     ZGre    C    G        0      0        2 
  10   chr10_7982400     ZHar    C    G        0      0        2 
  10   chr10_7982400   Sample    C    G        0      0        2 
  10   chr10_7991879     AAsi    C    A        0      0        2 
  10   chr10_7991879     AKia    C    A        0      0        2 
  10   chr10_7991879     AOna    C    A        0      0        2 
  10   chr10_7991879     ASom    C    A        0      0        2 
  10   chr10_7991879     HCab    C    A        0      0        2 
  10   chr10_7991879     HPrz    C    A      0.5      1        2 
  10   chr10_7991879     ZBoe    C    A        0      0        2 
  10   chr10_7991879     ZGre    C    A        0      0        2 
  10   chr10_7991879     ZHar    C    A        0      0        2 
  10   chr10_7991879   Sample    C    A        0      0        2 
  10   chr10_7992002     AAsi    T    G        0      0        2 
  10   chr10_7992002     AKia    T    G        0      0        2 
  10   chr10_7992002     AOna    T    G        0      0        2 
  10   chr10_7992002     ASom    T    G        0      0        2 
  10   chr10_7992002     HCab    T    G        0      0        2 
  10   chr10_7992002     HPrz    T    G        0      0        2 
  10   chr10_7992002     ZBoe    T    G        0      0        2 
  10   chr10_7992002     ZGre    T    G        0      0        2 
  10   chr10_7992002     ZHar    T    G      0.5      1        2 
  10   chr10_7992002   Sample    T    G        0      0        2 
  10   chr10_8026282     AAsi    C    A        0      0        2 
  10   chr10_8026282     AKia    C    A        0      0        2 
  10   chr10_8026282     AOna    C    A      0.5      1        2 
  10   chr10_8026282     ASom    C    A        0      0        2 
  10   chr10_8026282     HCab    C    A        0      0        2 
  10   chr10_8026282     HPrz    C    A        0      0        2 
  10   chr10_8026282     ZBoe    C    A        0      0        2 
  10   chr10_8026282     ZGre    C    A        0      0        2 
  10   chr10_8026282     ZHar    C    A        0      0        2 
  10   chr10_8026282   Sample    C    A        0      0        2 
  10   chr10_8033124     AAsi    T    G        0      0        2 
  10   chr10_8033124     AKia    T    G        0      0        2 
  10   chr10_8033124     AOna    T    G        0      0        2 
  10   chr10_8033124     ASom    T    G        0      0        2 
  10   chr10_8033124     HCab    T    G        0      0        2 
  10   chr10_8033124     HPrz    T    G        0      0        2 
  10   chr10_8033124     ZBoe    T    G        0      0        2 
  10   chr10_8033124     ZGre    T    G        0      0        2 
  10   chr10_8033124     ZHar    T    G      0.5      1        2 
  10   chr10_8033124   Sample    T    G        0      0        2 
  10   chr10_8037900     AAsi    T    A        1      2        2 
  10   chr10_8037900     AKia    T    A        0      0        2 
  10   chr10_8037900     AOna    T    A        0      0        2 
  10   chr10_8037900     ASom    T    A        1      2        2 
  10   chr10_8037900     HCab    T    A        0      0        2 
  10   chr10_8037900     HPrz    T    A        0      0        2 
  10   chr10_8037900     ZBoe    T    A        0      0        2 
  10   chr10_8037900     ZGre    T    A        0      0        2 
  10   chr10_8037900     ZHar    T    A        0      0        2 
  10   chr10_8037900   Sample    T    A        0      0        2 
  10   chr10_8051285     AAsi    C    G        0      0        2 
  10   chr10_8051285     AKia    C    G        0      0        2 
  10   chr10_8051285     AOna    C    G        0      0        2 
  10   chr10_8051285     ASom    C    G        0      0        2 
  10   chr10_8051285     HCab    C    G        1      2        2 
  10   chr10_8051285     HPrz    C    G        1      2        2 
  10   chr10_8051285     ZBoe    C    G        0      0        2 
  10   chr10_8051285     ZGre    C    G        0      0        2 
  10   chr10_8051285     ZHar    C    G        0      0        2 
  10   chr10_8051285   Sample    C    G        0      0        2 
  10   chr10_8059066     AAsi    A    C        0      0        2 
  10   chr10_8059066     AKia    A    C        1      2        2 
  10   chr10_8059066     AOna    A    C        0      0        2 
  10   chr10_8059066     ASom    A    C        0      0        2 
  10   chr10_8059066     HCab    A    C        0      0        2 
  10   chr10_8059066     HPrz    A    C        0      0        2 
  10   chr10_8059066     ZBoe    A    C        0      0        2 
  10   chr10_8059066     ZGre    A    C        0      0        2 
  10   chr10_8059066     ZHar    A    C        0      0        2 
  10   chr10_8059066   Sample    A    C        0      0        2 
  10   chr10_8070906     AAsi    G    C      0.5      1        2 
  10   chr10_8070906     AKia    G    C        0      0        2 
  10   chr10_8070906     AOna    G    C        0      0        2 
  10   chr10_8070906     ASom    G    C        0      0        2 
  10   chr10_8070906     HCab    G    C        1      2        2 
  10   chr10_8070906     HPrz    G    C        1      2        2 
  10   chr10_8070906     ZBoe    G    C        0      0        2 
  10   chr10_8070906     ZGre    G    C        0      0        2 
  10   chr10_8070906     ZHar    G    C        0      0        2 
  10   chr10_8070906   Sample    G    C        0      0        2 
  10   chr10_8071005     AAsi    G    C        0      0        2 
  10   chr10_8071005     AKia    G    C        0      0        2 
  10   chr10_8071005     AOna    G    C        0      0        2 
  10   chr10_8071005     ASom    G    C        0      0        2 
  10   chr10_8071005     HCab    G    C        0      0        2 
  10   chr10_8071005     HPrz    G    C        0      0        2 
  10   chr10_8071005     ZBoe    G    C        0      0        2 
  10   chr10_8071005     ZGre    G    C        0      0        2 
  10   chr10_8071005     ZHar    G    C        1      2        2 
  10   chr10_8071005   Sample    G    C        0      0        2 
  10   chr10_8108690     AAsi    C    G        0      0        2 
  10   chr10_8108690     AKia    C    G        0      0        2 
  10   chr10_8108690     AOna    C    G        0      0        2 
  10   chr10_8108690     ASom    C    G        0      0        2 
  10   chr10_8108690     HCab    C    G        1      2        2 
  10   chr10_8108690     HPrz    C    G        1      2        2 
  10   chr10_8108690     ZBoe    C    G        0      0        2 
  10   chr10_8108690     ZGre    C    G        0      0        2 
  10   chr10_8108690     ZHar    C    G        0      0        2 
  10   chr10_8108690   Sample    C    G        0      0        2 
  10   chr10_8146496     AAsi    G    T        0      0        2 
  10   chr10_8146496     AKia    G    T        0      0        2 
  10   chr10_8146496     AOna    G    T        0      0        2 
  10   chr10_8146496     ASom    G    T        0      0        2 
  10   chr10_8146496     HCab    G    T        0      0        2 
  10   chr10_8146496     HPrz    G    T        0      0        2 
  10   chr10_8146496     ZBoe    G    T        0      0        2 
  10   chr10_8146496     ZGre    G    T        0      0        2 
  10   chr10_8146496     ZHar    G    T        1      2        2 
  10   chr10_8146496   Sample    G    T        0      0        2 
  10   chr10_8161722     AAsi    G    T        0      0        2 
  10   chr10_8161722     AKia    G    T        0      0        2 
  10   chr10_8161722     AOna    G    T        0      0        2 
  10   chr10_8161722     ASom    G    T        0      0        2 
  10   chr10_8161722     HCab    G    T        1      2        2 
  10   chr10_8161722     HPrz    G    T        1      2        2 
  10   chr10_8161722     ZBoe    G    T        0      0        2 
  10   chr10_8161722     ZGre    G    T        0      0        2 
  10   chr10_8161722     ZHar    G    T        0      0        2 
  10   chr10_8161722   Sample    G    T        0      0        2 
  10   chr10_8163854     AAsi    T    A        0      0        2 
  10   chr10_8163854     AKia    T    A      0.5      1        2 
  10   chr10_8163854     AOna    T    A        0      0        2 
  10   chr10_8163854     ASom    T    A        0      0        2 
  10   chr10_8163854     HCab    T    A        0      0        2 
  10   chr10_8163854     HPrz    T    A        0      0        2 
  10   chr10_8163854     ZBoe    T    A        0      0        2 
  10   chr10_8163854     ZGre    T    A        0      0        2 
  10   chr10_8163854     ZHar    T    A        0      0        2 
  10   chr10_8163854   Sample    T    A        0      0        2 
  10   chr10_8179328     AAsi    G    C        0      0        2 
  10   chr10_8179328     AKia    G    C        0      0        2 
  10   chr10_8179328     AOna    G    C        0      0        2 
  10   chr10_8179328     ASom    G    C        1      2        2 
  10   chr10_8179328     HCab    G    C        0      0        2 
  10   chr10_8179328     HPrz    G    C        0      0        2 
  10   chr10_8179328     ZBoe    G    C        0      0        2 
  10   chr10_8179328     ZGre    G    C        0      0        2 
  10   chr10_8179328     ZHar    G    C        0      0        2 
  10   chr10_8179328   Sample    G    C        0      0        2 
  10   chr10_8216725     AAsi    A    T        0      0        2 
  10   chr10_8216725     AKia    A    T        0      0        2 
  10   chr10_8216725     AOna    A    T        0      0        2 
  10   chr10_8216725     ASom    A    T        0      0        2 
  10   chr10_8216725     HCab    A    T        1      2        2 
  10   chr10_8216725     HPrz    A    T        1      2        2 
  10   chr10_8216725     ZBoe    A    T        0      0        2 
  10   chr10_8216725     ZGre    A    T        0      0        2 
  10   chr10_8216725     ZHar    A    T        0      0        2 
  10   chr10_8216725   Sample    A    T        0      0        2 
  10   chr10_8216901     AAsi    T    A        0      0        2 
  10   chr10_8216901     AKia    T    A        1      2        2 
  10   chr10_8216901     AOna    T    A        0      0        2 
  10   chr10_8216901     ASom    T    A        0      0        2 
  10   chr10_8216901     HCab    T    A        0      0        2 
  10   chr10_8216901     HPrz    T    A        0      0        2 
  10   chr10_8216901     ZBoe    T    A        0      0        2 
  10   chr10_8216901     ZGre    T    A        0      0        2 
  10   chr10_8216901     ZHar    T    A        0      0        2 
  10   chr10_8216901   Sample    T    A        0      0        2 
  10   chr10_8231481     AAsi    A    C        0      0        2 
  10   chr10_8231481     AKia    A    C        0      0        2 
  10   chr10_8231481     AOna    A    C        0      0        2 
  10   chr10_8231481     ASom    A    C        0      0        2 
  10   chr10_8231481     HCab    A    C        1      2        2 
  10   chr10_8231481     HPrz    A    C        1      2        2 
  10   chr10_8231481     ZBoe    A    C        0      0        2 
  10   chr10_8231481     ZGre    A    C        0      0        2 
  10   chr10_8231481     ZHar    A    C        0      0        2 
  10   chr10_8231481   Sample    A    C        0      0        2 
  10   chr10_8236255     AAsi    C    G        0      0        2 
  10   chr10_8236255     AKia    C    G        0      0        2 
  10   chr10_8236255     AOna    C    G      0.5      1        2 
  10   chr10_8236255     ASom    C    G        0      0        2 
  10   chr10_8236255     HCab    C    G        0      0        2 
  10   chr10_8236255     HPrz    C    G        0      0        2 
  10   chr10_8236255     ZBoe    C    G        0      0        2 
  10   chr10_8236255     ZGre    C    G        0      0        2 
  10   chr10_8236255     ZHar    C    G        0      0        2 
  10   chr10_8236255   Sample    C    G        0      0        2 
  10   chr10_8243981     AAsi    C    G        0      0        2 
  10   chr10_8243981     AKia    C    G        0      0        2 
  10   chr10_8243981     AOna    C    G        0      0        2 
  10   chr10_8243981     ASom    C    G        0      0        2 
  10   chr10_8243981     HCab    C    G        1      2        2 
  10   chr10_8243981     HPrz    C    G        1      2        2 
  10   chr10_8243981     ZBoe    C    G        0      0        2 
  10   chr10_8243981     ZGre    C    G        0      0        2 
  10   chr10_8243981     ZHar    C    G        0      0        2 
  10   chr10_8243981   Sample    C    G        0      0        2 
  10   chr10_8261336     AAsi    G    T        0      0        2 
  10   chr10_8261336     AKia    G    T        0      0        2 
  10   chr10_8261336     AOna    G    T        0      0        2 
  10   chr10_8261336     ASom    G    T        0      0        2 
  10   chr10_8261336     HCab    G    T        1      2        2 
  10   chr10_8261336     HPrz    G    T        1      2        2 
  10   chr10_8261336     ZBoe    G    T        0      0        2 
  10   chr10_8261336     ZGre    G    T        0      0        2 
  10   chr10_8261336     ZHar    G    T        0      0        2 
  10   chr10_8261336   Sample    G    T        0      0        2 
  10   chr10_8314173     AAsi    C    A        0      0        2 
  10   chr10_8314173     AKia    C    A        0      0        2 
  10   chr10_8314173     AOna    C    A        0      0        2 
  10   chr10_8314173     ASom    C    A        0      0        2 
  10   chr10_8314173     HCab    C    A        0      0        2 
  10   chr10_8314173     HPrz    C    A        0      0        2 
  10   chr10_8314173     ZBoe    C    A        0      0        2 
  10   chr10_8314173     ZGre    C    A      0.5      1        2 
  10   chr10_8314173     ZHar    C    A        0      0        2 
  10   chr10_8314173   Sample    C    A        0      0        2 
  10   chr10_8347664     AAsi    T    G        0      0        2 
  10   chr10_8347664     AKia    T    G        0      0        2 
  10   chr10_8347664     AOna    T    G        0      0        2 
  10   chr10_8347664     ASom    T    G        0      0        2 
  10   chr10_8347664     HCab    T    G        0      0        2 
  10   chr10_8347664     HPrz    T    G        0      0        2 
  10   chr10_8347664     ZBoe    T    G        0      0        2 
  10   chr10_8347664     ZGre    T    G        0      0        2 
  10   chr10_8347664     ZHar    T    G      0.5      1        2 
  10   chr10_8347664   Sample    T    G        0      0        2 
  10   chr10_8367453     AAsi    C    G        0      0        2 
  10   chr10_8367453     AKia    C    G        1      2        2 
  10   chr10_8367453     AOna    C    G        0      0        2 
  10   chr10_8367453     ASom    C    G        0      0        2 
  10   chr10_8367453     HCab    C    G        0      0        2 
  10   chr10_8367453     HPrz    C    G        0      0        2 
  10   chr10_8367453     ZBoe    C    G        0      0        2 
  10   chr10_8367453     ZGre    C    G        0      0        2 
  10   chr10_8367453     ZHar    C    G        0      0        2 
  10   chr10_8367453   Sample    C    G        0      0        2 
  10   chr10_8386737     AAsi    A    T        0      0        2 
  10   chr10_8386737     AKia    A    T        0      0        2 
  10   chr10_8386737     AOna    A    T        0      0        2 
  10   chr10_8386737     ASom    A    T        0      0        2 
  10   chr10_8386737     HCab    A    T        0      0        2 
  10   chr10_8386737     HPrz    A    T        1      2        2 
  10   chr10_8386737     ZBoe    A    T        0      0        2 
  10   chr10_8386737     ZGre    A    T        0      0        2 
  10   chr10_8386737     ZHar    A    T        0      0        2 
  10   chr10_8386737   Sample    A    T        0      0        2 
  10   chr10_8401408     AAsi    A    C        1      2        2 
  10   chr10_8401408     AKia    A    C        0      0        2 
  10   chr10_8401408     AOna    A    C        0      0        2 
  10   chr10_8401408     ASom    A    C        1      2        2 
  10   chr10_8401408     HCab    A    C        0      0        2 
  10   chr10_8401408     HPrz    A    C        0      0        2 
  10   chr10_8401408     ZBoe    A    C        0      0        2 
  10   chr10_8401408     ZGre    A    C        0      0        2 
  10   chr10_8401408     ZHar    A    C        0      0        2 
  10   chr10_8401408   Sample    A    C        1      2        2 
  10   chr10_8408489     AAsi    T    G        0      0        2 
  10   chr10_8408489     AKia    T    G        0      0        2 
  10   chr10_8408489     AOna    T    G        0      0        2 
  10   chr10_8408489     ASom    T    G        0      0        2 
  10   chr10_8408489     HCab    T    G        1      2        2 
  10   chr10_8408489     HPrz    T    G        0      0        2 
  10   chr10_8408489     ZBoe    T    G        0      0        2 
  10   chr10_8408489     ZGre    T    G        0      0        2 
  10   chr10_8408489     ZHar    T    G        0      0        2 
  10   chr10_8408489   Sample    T    G        0      0        2 
  10   chr10_8415892     AAsi    A    C        0      0        2 
  10   chr10_8415892     AKia    A    C        0      0        2 
  10   chr10_8415892     AOna    A    C        0      0        2 
  10   chr10_8415892     ASom    A    C        0      0        2 
  10   chr10_8415892     HCab    A    C        0      0        2 
  10   chr10_8415892     HPrz    A    C        0      0        2 
  10   chr10_8415892     ZBoe    A    C        0      0        2 
  10   chr10_8415892     ZGre    A    C        1      2        2 
  10   chr10_8415892     ZHar    A    C        0      0        2 
  10   chr10_8415892   Sample    A    C        0      0        2 
  10   chr10_8421098     AAsi    C    G        0      0        2 
  10   chr10_8421098     AKia    C    G        0      0        2 
  10   chr10_8421098     AOna    C    G        0      0        2 
  10   chr10_8421098     ASom    C    G        0      0        2 
  10   chr10_8421098     HCab    C    G      0.5      1        2 
  10   chr10_8421098     HPrz    C    G      0.5      1        2 
  10   chr10_8421098     ZBoe    C    G        0      0        2 
  10   chr10_8421098     ZGre    C    G        0      0        2 
  10   chr10_8421098     ZHar    C    G        0      0        2 
  10   chr10_8421098   Sample    C    G        0      0        2 
  10   chr10_8431099     AAsi    C    A        0      0        2 
  10   chr10_8431099     AKia    C    A        0      0        2 
  10   chr10_8431099     AOna    C    A      0.5      1        2 
  10   chr10_8431099     ASom    C    A        0      0        2 
  10   chr10_8431099     HCab    C    A        0      0        2 
  10   chr10_8431099     HPrz    C    A        0      0        2 
  10   chr10_8431099     ZBoe    C    A        0      0        2 
  10   chr10_8431099     ZGre    C    A        0      0        2 
  10   chr10_8431099     ZHar    C    A        0      0        2 
  10   chr10_8431099   Sample    C    A        0      0        2 
  10   chr10_8440073     AAsi    G    T        0      0        2 
  10   chr10_8440073     AKia    G    T        0      0        2 
  10   chr10_8440073     AOna    G    T        0      0        2 
  10   chr10_8440073     ASom    G    T        0      0        2 
  10   chr10_8440073     HCab    G    T        0      0        2 
  10   chr10_8440073     HPrz    G    T        0      0        2 
  10   chr10_8440073     ZBoe    G    T        0      0        2 
  10   chr10_8440073     ZGre    G    T        1      2        2 
  10   chr10_8440073     ZHar    G    T        0      0        2 
  10   chr10_8440073   Sample    G    T        0      0        2 
  10   chr10_8448742     AAsi    T    G        0      0        2 
  10   chr10_8448742     AKia    T    G        0      0        2 
  10   chr10_8448742     AOna    T    G        0      0        2 
  10   chr10_8448742     ASom    T    G        0      0        2 
  10   chr10_8448742     HCab    T    G        1      2        2 
  10   chr10_8448742     HPrz    T    G        1      2        2 
  10   chr10_8448742     ZBoe    T    G        0      0        2 
  10   chr10_8448742     ZGre    T    G        0      0        2 
  10   chr10_8448742     ZHar    T    G        0      0        2 
  10   chr10_8448742   Sample    T    G        0      0        2 
  10   chr10_8454927     AAsi    A    C        0      0        2 
  10   chr10_8454927     AKia    A    C        0      0        2 
  10   chr10_8454927     AOna    A    C        0      0        2 
  10   chr10_8454927     ASom    A    C        0      0        2 
  10   chr10_8454927     HCab    A    C      0.5      1        2 
  10   chr10_8454927     HPrz    A    C        0      0        2 
  10   chr10_8454927     ZBoe    A    C        0      0        2 
  10   chr10_8454927     ZGre    A    C        0      0        2 
  10   chr10_8454927     ZHar    A    C        0      0        2 
  10   chr10_8454927   Sample    A    C        0      0        2 
  10   chr10_8457922     AAsi    A    C        0      0        2 
  10   chr10_8457922     AKia    A    C        0      0        2 
  10   chr10_8457922     AOna    A    C        0      0        2 
  10   chr10_8457922     ASom    A    C        0      0        2 
  10   chr10_8457922     HCab    A    C        0      0        2 
  10   chr10_8457922     HPrz    A    C        0      0        2 
  10   chr10_8457922     ZBoe    A    C      0.5      1        2 
  10   chr10_8457922     ZGre    A    C        1      2        2 
  10   chr10_8457922     ZHar    A    C        0      0        2 
  10   chr10_8457922   Sample    A    C        0      0        2 
  10   chr10_8474271     AAsi    T    G        0      0        2 
  10   chr10_8474271     AKia    T    G        0      0        2 
  10   chr10_8474271     AOna    T    G        0      0        2 
  10   chr10_8474271     ASom    T    G        0      0        2 
  10   chr10_8474271     HCab    T    G        1      2        2 
  10   chr10_8474271     HPrz    T    G      0.5      1        2 
  10   chr10_8474271     ZBoe    T    G        0      0        2 
  10   chr10_8474271     ZGre    T    G        0      0        2 
  10   chr10_8474271     ZHar    T    G        0      0        2 
  10   chr10_8474271   Sample    T    G        0      0        2 
  10   chr10_8482047     AAsi    A    C        0      0        2 
  10   chr10_8482047     AKia    A    C        0      0        2 
  10   chr10_8482047     AOna    A    C        0      0        2 
  10   chr10_8482047     ASom    A    C        0      0        2 
  10   chr10_8482047     HCab    A    C        0      0        2 
  10   chr10_8482047     HPrz    A    C        0      0        2 
  10   chr10_8482047     ZBoe    A    C        0      0        2 
  10   chr10_8482047     ZGre    A    C      0.5      1        2 
  10   chr10_8482047     ZHar    A    C        0      0        2 
  10   chr10_8482047   Sample    A    C        0      0        2 
  10   chr10_8575160     AAsi    T    G        0      0        2 
  10   chr10_8575160     AKia    T    G        1      2        2 
  10   chr10_8575160     AOna    T    G      0.5      1        2 
  10   chr10_8575160     ASom    T    G        0      0        2 
  10   chr10_8575160     HCab    T    G        0      0        2 
  10   chr10_8575160     HPrz    T    G        0      0        2 
  10   chr10_8575160     ZBoe    T    G        0      0        2 
  10   chr10_8575160     ZGre    T    G        0      0        2 
  10   chr10_8575160     ZHar    T    G        0      0        2 
  10   chr10_8575160   Sample    T    G        0      0        2 
  10   chr10_8575635     AAsi    G    C        0      0        2 
  10   chr10_8575635     AKia    G    C        0      0        2 
  10   chr10_8575635     AOna    G    C        0      0        2 
  10   chr10_8575635     ASom    G    C        0      0        2 
  10   chr10_8575635     HCab    G    C        0      0        2 
  10   chr10_8575635     HPrz    G    C        0      0        2 
  10   chr10_8575635     ZBoe    G    C      0.5      1        2 
  10   chr10_8575635     ZGre    G    C        0      0        2 
  10   chr10_8575635     ZHar    G    C        0      0        2 
  10   chr10_8575635   Sample    G    C        0      0        2 
  10   chr10_8586924     AAsi    A    T        0      0        2 
  10   chr10_8586924     AKia    A    T        0      0        2 
  10   chr10_8586924     AOna    A    T        0      0        2 
  10   chr10_8586924     ASom    A    T        0      0        2 
  10   chr10_8586924     HCab    A    T        0      0        2 
  10   chr10_8586924     HPrz    A    T        0      0        2 
  10   chr10_8586924     ZBoe    A    T      0.5      1        2 
  10   chr10_8586924     ZGre    A    T        0      0        2 
  10   chr10_8586924     ZHar    A    T        0      0        2 
  10   chr10_8586924   Sample    A    T        0      0        2 
  10   chr10_8597700     AAsi    G    T        0      0        2 
  10   chr10_8597700     AKia    G    T        0      0        2 
  10   chr10_8597700     AOna    G    T        0      0        2 
  10   chr10_8597700     ASom    G    T        0      0        2 
  10   chr10_8597700     HCab    G    T      0.5      1        2 
  10   chr10_8597700     HPrz    G    T        0      0        2 
  10   chr10_8597700     ZBoe    G    T        0      0        2 
  10   chr10_8597700     ZGre    G    T        0      0        2 
  10   chr10_8597700     ZHar    G    T        0      0        2 
  10   chr10_8597700   Sample    G    T        0      0        2 
  10   chr10_8601604     AAsi    T    A        0      0        2 
  10   chr10_8601604     AKia    T    A        0      0        2 
  10   chr10_8601604     AOna    T    A        0      0        2 
  10   chr10_8601604     ASom    T    A        0      0        2 
  10   chr10_8601604     HCab    T    A        0      0        2 
  10   chr10_8601604     HPrz    T    A      0.5      1        2 
  10   chr10_8601604     ZBoe    T    A        0      0        2 
  10   chr10_8601604     ZGre    T    A        0      0        2 
  10   chr10_8601604     ZHar    T    A        0      0        2 
  10   chr10_8601604   Sample    T    A        0      0        2 
  10   chr10_8612434     AAsi    G    T        0      0        2 
  10   chr10_8612434     AKia    G    T        0      0        2 
  10   chr10_8612434     AOna    G    T        0      0        2 
  10   chr10_8612434     ASom    G    T        0      0        2 
  10   chr10_8612434     HCab    G    T        1      2        2 
  10   chr10_8612434     HPrz    G    T        1      2        2 
  10   chr10_8612434     ZBoe    G    T        0      0        2 
  10   chr10_8612434     ZGre    G    T        0      0        2 
  10   chr10_8612434     ZHar    G    T        0      0        2 
  10   chr10_8612434   Sample    G    T        0      0        2 
  10   chr10_8630927     AAsi    A    C      0.5      1        2 
  10   chr10_8630927     AKia    A    C        0      0        2 
  10   chr10_8630927     AOna    A    C        0      0        2 
  10   chr10_8630927     ASom    A    C        0      0        2 
  10   chr10_8630927     HCab    A    C        0      0        2 
  10   chr10_8630927     HPrz    A    C        0      0        2 
  10   chr10_8630927     ZBoe    A    C        0      0        2 
  10   chr10_8630927     ZGre    A    C        0      0        2 
  10   chr10_8630927     ZHar    A    C        0      0        2 
  10   chr10_8630927   Sample    A    C        0      0        2 
  10   chr10_8662668     AAsi    T    G        0      0        2 
  10   chr10_8662668     AKia    T    G        0      0        2 
  10   chr10_8662668     AOna    T    G        0      0        2 
  10   chr10_8662668     ASom    T    G        0      0        2 
  10   chr10_8662668     HCab    T    G        0      0        2 
  10   chr10_8662668     HPrz    T    G        0      0        2 
  10   chr10_8662668     ZBoe    T    G        0      0        2 
  10   chr10_8662668     ZGre    T    G        0      0        2 
  10   chr10_8662668     ZHar    T    G        1      2        2 
  10   chr10_8662668   Sample    T    G        0      0        2 
  10   chr10_8680929     AAsi    C    G        0      0        2 
  10   chr10_8680929     AKia    C    G        0      0        2 
  10   chr10_8680929     AOna    C    G        0      0        2 
  10   chr10_8680929     ASom    C    G        1      2        2 
  10   chr10_8680929     HCab    C    G        0      0        2 
  10   chr10_8680929     HPrz    C    G        0      0        2 
  10   chr10_8680929     ZBoe    C    G        0      0        2 
  10   chr10_8680929     ZGre    C    G        0      0        2 
  10   chr10_8680929     ZHar    C    G        0      0        2 
  10   chr10_8680929   Sample    C    G        0      0        2 
  10   chr10_8729890     AAsi    T    A        0      0        2 
  10   chr10_8729890     AKia    T    A        0      0        2 
  10   chr10_8729890     AOna    T    A      0.5      1        2 
  10   chr10_8729890     ASom    T    A        0      0        2 
  10   chr10_8729890     HCab    T    A        0      0        2 
  10   chr10_8729890     HPrz    T    A        0      0        2 
  10   chr10_8729890     ZBoe    T    A        0      0        2 
  10   chr10_8729890     ZGre    T    A        0      0        2 
  10   chr10_8729890     ZHar    T    A        0      0        2 
  10   chr10_8729890   Sample    T    A        0      0        2 
  10   chr10_8730205     AAsi    G    C        0      0        2 
  10   chr10_8730205     AKia    G    C        0      0        2 
  10   chr10_8730205     AOna    G    C        1      2        2 
  10   chr10_8730205     ASom    G    C        0      0        2 
  10   chr10_8730205     HCab    G    C        0      0        2 
  10   chr10_8730205     HPrz    G    C        0      0        2 
  10   chr10_8730205     ZBoe    G    C        0      0        2 
  10   chr10_8730205     ZGre    G    C        0      0        2 
  10   chr10_8730205     ZHar    G    C        0      0        2 
  10   chr10_8730205   Sample    G    C        0      0        2 
  10   chr10_8741893     AAsi    G    C        0      0        2 
  10   chr10_8741893     AKia    G    C        0      0        2 
  10   chr10_8741893     AOna    G    C        0      0        2 
  10   chr10_8741893     ASom    G    C        0      0        2 
  10   chr10_8741893     HCab    G    C        1      2        2 
  10   chr10_8741893     HPrz    G    C        1      2        2 
  10   chr10_8741893     ZBoe    G    C        0      0        2 
  10   chr10_8741893     ZGre    G    C        0      0        2 
  10   chr10_8741893     ZHar    G    C        0      0        2 
  10   chr10_8741893   Sample    G    C        0      0        2 
  10   chr10_8763374     AAsi    C    A        1      2        2 
  10   chr10_8763374     AKia    C    A        0      0        2 
  10   chr10_8763374     AOna    C    A        0      0        2 
  10   chr10_8763374     ASom    C    A        1      2        2 
  10   chr10_8763374     HCab    C    A        0      0        2 
  10   chr10_8763374     HPrz    C    A        0      0        2 
  10   chr10_8763374     ZBoe    C    A        0      0        2 
  10   chr10_8763374     ZGre    C    A        0      0        2 
  10   chr10_8763374     ZHar    C    A        0      0        2 
  10   chr10_8763374   Sample    C    A        1      2        2 
  10   chr10_8764063     AAsi    A    C      0.5      1        2 
  10   chr10_8764063     AKia    A    C        0      0        2 
  10   chr10_8764063     AOna    A    C        0      0        2 
  10   chr10_8764063     ASom    A    C        0      0        2 
  10   chr10_8764063     HCab    A    C        0      0        2 
  10   chr10_8764063     HPrz    A    C        0      0        2 
  10   chr10_8764063     ZBoe    A    C        0      0        2 
  10   chr10_8764063     ZGre    A    C        0      0        2 
  10   chr10_8764063     ZHar    A    C        0      0        2 
  10   chr10_8764063   Sample    A    C        0      0        2 
  10   chr10_8772617     AAsi    T    A        0      0        2 
  10   chr10_8772617     AKia    T    A        0      0        2 
  10   chr10_8772617     AOna    T    A        0      0        2 
  10   chr10_8772617     ASom    T    A        0      0        2 
  10   chr10_8772617     HCab    T    A        0      0        2 
  10   chr10_8772617     HPrz    T    A      0.5      1        2 
  10   chr10_8772617     ZBoe    T    A        0      0        2 
  10   chr10_8772617     ZGre    T    A        0      0        2 
  10   chr10_8772617     ZHar    T    A        0      0        2 
  10   chr10_8772617   Sample    T    A        0      0        2 
  10   chr10_8773061     AAsi    G    T        0      0        2 
  10   chr10_8773061     AKia    G    T        0      0        2 
  10   chr10_8773061     AOna    G    T        0      0        2 
  10   chr10_8773061     ASom    G    T        0      0        2 
  10   chr10_8773061     HCab    G    T        1      2        2 
  10   chr10_8773061     HPrz    G    T        1      2        2 
  10   chr10_8773061     ZBoe    G    T        0      0        2 
  10   chr10_8773061     ZGre    G    T        0      0        2 
  10   chr10_8773061     ZHar    G    T        0      0        2 
  10   chr10_8773061   Sample    G    T        0      0        2 
  10   chr10_8796845     AAsi    G    C        0      0        2 
  10   chr10_8796845     AKia    G    C        0      0        2 
  10   chr10_8796845     AOna    G    C        0      0        2 
  10   chr10_8796845     ASom    G    C        0      0        2 
  10   chr10_8796845     HCab    G    C      0.5      1        2 
  10   chr10_8796845     HPrz    G    C      0.5      1        2 
  10   chr10_8796845     ZBoe    G    C        0      0        2 
  10   chr10_8796845     ZGre    G    C        0      0        2 
  10   chr10_8796845     ZHar    G    C        0      0        2 
  10   chr10_8796845   Sample    G    C        0      0        2 
  10   chr10_8815290     AAsi    G    C        0      0        2 
  10   chr10_8815290     AKia    G    C        0      0        2 
  10   chr10_8815290     AOna    G    C        0      0        2 
  10   chr10_8815290     ASom    G    C        1      2        2 
  10   chr10_8815290     HCab    G    C        0      0        2 
  10   chr10_8815290     HPrz    G    C        0      0        2 
  10   chr10_8815290     ZBoe    G    C        0      0        2 
  10   chr10_8815290     ZGre    G    C        0      0        2 
  10   chr10_8815290     ZHar    G    C        0      0        2 
  10   chr10_8815290   Sample    G    C        0      0        2 
  10   chr10_8828511     AAsi    G    C        0      0        2 
  10   chr10_8828511     AKia    G    C      0.5      1        2 
  10   chr10_8828511     AOna    G    C      0.5      1        2 
  10   chr10_8828511     ASom    G    C        0      0        2 
  10   chr10_8828511     HCab    G    C        0      0        2 
  10   chr10_8828511     HPrz    G    C        0      0        2 
  10   chr10_8828511     ZBoe    G    C        0      0        2 
  10   chr10_8828511     ZGre    G    C        0      0        2 
  10   chr10_8828511     ZHar    G    C        0      0        2 
  10   chr10_8828511   Sample    G    C        0      0        2 
  10   chr10_8850085     AAsi    G    T        0      0        2 
  10   chr10_8850085     AKia    G    T        0      0        2 
  10   chr10_8850085     AOna    G    T        0      0        2 
  10   chr10_8850085     ASom    G    T        0      0        2 
  10   chr10_8850085     HCab    G    T        1      2        2 
  10   chr10_8850085     HPrz    G    T        1      2        2 
  10   chr10_8850085     ZBoe    G    T        0      0        2 
  10   chr10_8850085     ZGre    G    T        0      0        2 
  10   chr10_8850085     ZHar    G    T        0      0        2 
  10   chr10_8850085   Sample    G    T        0      0        2 
  10   chr10_8868946     AAsi    C    A        0      0        2 
  10   chr10_8868946     AKia    C    A        0      0        2 
  10   chr10_8868946     AOna    C    A      0.5      1        2 
  10   chr10_8868946     ASom    C    A        0      0        2 
  10   chr10_8868946     HCab    C    A        0      0        2 
  10   chr10_8868946     HPrz    C    A        0      0        2 
  10   chr10_8868946     ZBoe    C    A        0      0        2 
  10   chr10_8868946     ZGre    C    A        0      0        2 
  10   chr10_8868946     ZHar    C    A        0      0        2 
  10   chr10_8868946   Sample    C    A        0      0        2 
  10   chr10_8955960     AAsi    G    T        0      0        2 
  10   chr10_8955960     AKia    G    T        0      0        2 
  10   chr10_8955960     AOna    G    T        0      0        2 
  10   chr10_8955960     ASom    G    T        0      0        2 
  10   chr10_8955960     HCab    G    T      0.5      1        2 
  10   chr10_8955960     HPrz    G    T        0      0        2 
  10   chr10_8955960     ZBoe    G    T        0      0        2 
  10   chr10_8955960     ZGre    G    T        0      0        2 
  10   chr10_8955960     ZHar    G    T        0      0        2 
  10   chr10_8955960   Sample    G    T        0      0        2 
  10   chr10_8994872     AAsi    G    T        0      0        2 
  10   chr10_8994872     AKia    G    T        0      0        2 
  10   chr10_8994872     AOna    G    T        0      0        2 
  10   chr10_8994872     ASom    G    T        0      0        2 
  10   chr10_8994872     HCab    G    T        1      2        2 
  10   chr10_8994872     HPrz    G    T        1      2        2 
  10   chr10_8994872     ZBoe    G    T        0      0        2 
  10   chr10_8994872     ZGre    G    T        0      0        2 
  10   chr10_8994872     ZHar    G    T        0      0        2 
  10   chr10_8994872   Sample    G    T        0      0        2 
  10   chr10_9010301     AAsi    G    T        0      0        2 
  10   chr10_9010301     AKia    G    T        0      0        2 
  10   chr10_9010301     AOna    G    T        0      0        2 
  10   chr10_9010301     ASom    G    T        0      0        2 
  10   chr10_9010301     HCab    G    T        0      0        2 
  10   chr10_9010301     HPrz    G    T      0.5      1        2 
  10   chr10_9010301     ZBoe    G    T        0      0        2 
  10   chr10_9010301     ZGre    G    T        0      0        2 
  10   chr10_9010301     ZHar    G    T        0      0        2 
  10   chr10_9010301   Sample    G    T        0      0        2 
  10   chr10_9014400     AAsi    C    A        0      0        2 
  10   chr10_9014400     AKia    C    A        0      0        2 
  10   chr10_9014400     AOna    C    A        0      0        2 
  10   chr10_9014400     ASom    C    A        0      0        2 
  10   chr10_9014400     HCab    C    A      0.5      1        2 
  10   chr10_9014400     HPrz    C    A        0      0        2 
  10   chr10_9014400     ZBoe    C    A        0      0        2 
  10   chr10_9014400     ZGre    C    A        0      0        2 
  10   chr10_9014400     ZHar    C    A        0      0        2 
  10   chr10_9014400   Sample    C    A        0      0        2 
  10   chr10_9030560     AAsi    A    C        0      0        2 
  10   chr10_9030560     AKia    A    C        0      0        2 
  10   chr10_9030560     AOna    A    C        0      0        2 
  10   chr10_9030560     ASom    A    C        0      0        2 
  10   chr10_9030560     HCab    A    C        0      0        2 
  10   chr10_9030560     HPrz    A    C        0      0        2 
  10   chr10_9030560     ZBoe    A    C      0.5      1        2 
  10   chr10_9030560     ZGre    A    C        0      0        2 
  10   chr10_9030560     ZHar    A    C        0      0        2 
  10   chr10_9030560   Sample    A    C        0      0        2 
  10   chr10_9054598     AAsi    G    T      0.5      1        2 
  10   chr10_9054598     AKia    G    T        0      0        2 
  10   chr10_9054598     AOna    G    T        0      0        2 
  10   chr10_9054598     ASom    G    T        0      0        2 
  10   chr10_9054598     HCab    G    T        0      0        2 
  10   chr10_9054598     HPrz    G    T        0      0        2 
  10   chr10_9054598     ZBoe    G    T        0      0        2 
  10   chr10_9054598     ZGre    G    T        0      0        2 
  10   chr10_9054598     ZHar    G    T        0      0        2 
  10   chr10_9054598   Sample    G    T        1      2        2 
  10   chr10_9067260     AAsi    C    G        0      0        2 
  10   chr10_9067260     AKia    C    G        0      0        2 
  10   chr10_9067260     AOna    C    G        0      0        2 
  10   chr10_9067260     ASom    C    G        0      0        2 
  10   chr10_9067260     HCab    C    G        0      0        2 
  10   chr10_9067260     HPrz    C    G        0      0        2 
  10   chr10_9067260     ZBoe    C    G      0.5      1        2 
  10   chr10_9067260     ZGre    C    G        0      0        2 
  10   chr10_9067260     ZHar    C    G        0      0        2 
  10   chr10_9067260   Sample    C    G        0      0        2 
  10   chr10_9068725     AAsi    G    C        0      0        2 
  10   chr10_9068725     AKia    G    C        0      0        2 
  10   chr10_9068725     AOna    G    C        0      0        2 
  10   chr10_9068725     ASom    G    C        0      0        2 
  10   chr10_9068725     HCab    G    C        0      0        2 
  10   chr10_9068725     HPrz    G    C        1      2        2 
  10   chr10_9068725     ZBoe    G    C        0      0        2 
  10   chr10_9068725     ZGre    G    C        0      0        2 
  10   chr10_9068725     ZHar    G    C        0      0        2 
  10   chr10_9068725   Sample    G    C        0      0        2 
  10   chr10_9072419     AAsi    C    G        0      0        2 
  10   chr10_9072419     AKia    C    G        0      0        2 
  10   chr10_9072419     AOna    C    G        0      0        2 
  10   chr10_9072419     ASom    C    G        0      0        2 
  10   chr10_9072419     HCab    C    G        0      0        2 
  10   chr10_9072419     HPrz    C    G        0      0        2 
  10   chr10_9072419     ZBoe    C    G        0      0        2 
  10   chr10_9072419     ZGre    C    G        1      2        2 
  10   chr10_9072419     ZHar    C    G        0      0        2 
  10   chr10_9072419   Sample    C    G        0      0        2 
  10   chr10_9096409     AAsi    C    A        1      2        2 
  10   chr10_9096409     AKia    C    A        0      0        2 
  10   chr10_9096409     AOna    C    A        0      0        2 
  10   chr10_9096409     ASom    C    A        1      2        2 
  10   chr10_9096409     HCab    C    A        0      0        2 
  10   chr10_9096409     HPrz    C    A        0      0        2 
  10   chr10_9096409     ZBoe    C    A        0      0        2 
  10   chr10_9096409     ZGre    C    A        0      0        2 
  10   chr10_9096409     ZHar    C    A        0      0        2 
  10   chr10_9096409   Sample    C    A        1      2        2 
  10   chr10_9106968     AAsi    T    A        0      0        2 
  10   chr10_9106968     AKia    T    A        0      0        2 
  10   chr10_9106968     AOna    T    A        0      0        2 
  10   chr10_9106968     ASom    T    A        0      0        2 
  10   chr10_9106968     HCab    T    A        0      0        2 
  10   chr10_9106968     HPrz    T    A        0      0        2 
  10   chr10_9106968     ZBoe    T    A        0      0        2 
  10   chr10_9106968     ZGre    T    A        0      0        2 
  10   chr10_9106968     ZHar    T    A      0.5      1        2 
  10   chr10_9106968   Sample    T    A        0      0        2 
  10   chr10_9116989     AAsi    C    G        0      0        2 
  10   chr10_9116989     AKia    C    G        0      0        2 
  10   chr10_9116989     AOna    C    G        0      0        2 
  10   chr10_9116989     ASom    C    G        0      0        2 
  10   chr10_9116989     HCab    C    G        1      2        2 
  10   chr10_9116989     HPrz    C    G        1      2        2 
  10   chr10_9116989     ZBoe    C    G        0      0        2 
  10   chr10_9116989     ZGre    C    G        0      0        2 
  10   chr10_9116989     ZHar    C    G        0      0        2 
  10   chr10_9116989   Sample    C    G        0      0        2 
  10   chr10_9146675     AAsi    A    C        0      0        2 
  10   chr10_9146675     AKia    A    C        0      0        2 
  10   chr10_9146675     AOna    A    C        0      0        2 
  10   chr10_9146675     ASom    A    C        0      0        2 
  10   chr10_9146675     HCab    A    C        0      0        2 
  10   chr10_9146675     HPrz    A    C        0      0        2 
  10   chr10_9146675     ZBoe    A    C        0      0        2 
  10   chr10_9146675     ZGre    A    C      0.5      1        2 
  10   chr10_9146675     ZHar    A    C        0      0        2 
  10   chr10_9146675   Sample    A    C        0      0        2 
  10   chr10_9147096     AAsi    G    T        0      0        2 
  10   chr10_9147096     AKia    G    T        0      0        2 
  10   chr10_9147096     AOna    G    T      0.5      1        2 
  10   chr10_9147096     ASom    G    T        0      0        2 
  10   chr10_9147096     HCab    G    T        0      0        2 
  10   chr10_9147096     HPrz    G    T        0      0        2 
  10   chr10_9147096     ZBoe    G    T        0      0        2 
  10   chr10_9147096     ZGre    G    T        0      0        2 
  10   chr10_9147096     ZHar    G    T        0      0        2 
  10   chr10_9147096   Sample    G    T        0      0        2 
  10   chr10_9147530     AAsi    G    C        1      2        2 
  10   chr10_9147530     AKia    G    C        0      0        2 
  10   chr10_9147530     AOna    G    C        0      0        2 
  10   chr10_9147530     ASom    G    C        1      2        2 
  10   chr10_9147530     HCab    G    C        0      0        2 
  10   chr10_9147530     HPrz    G    C        0      0        2 
  10   chr10_9147530     ZBoe    G    C        0      0        2 
  10   chr10_9147530     ZGre    G    C        0      0        2 
  10   chr10_9147530     ZHar    G    C        0      0        2 
  10   chr10_9147530   Sample    G    C        1      2        2 
  10   chr10_9154865     AAsi    G    T        0      0        2 
  10   chr10_9154865     AKia    G    T        0      0        2 
  10   chr10_9154865     AOna    G    T        0      0        2 
  10   chr10_9154865     ASom    G    T        0      0        2 
  10   chr10_9154865     HCab    G    T        0      0        2 
  10   chr10_9154865     HPrz    G    T        0      0        2 
  10   chr10_9154865     ZBoe    G    T        0      0        2 
  10   chr10_9154865     ZGre    G    T      0.5      1        2 
  10   chr10_9154865     ZHar    G    T        0      0        2 
  10   chr10_9154865   Sample    G    T        0      0        2 
  10   chr10_9169854     AAsi    G    T        0      0        2 
  10   chr10_9169854     AKia    G    T        0      0        2 
  10   chr10_9169854     AOna    G    T        0      0        2 
  10   chr10_9169854     ASom    G    T        0      0        2 
  10   chr10_9169854     HCab    G    T        1      2        2 
  10   chr10_9169854     HPrz    G    T        1      2        2 
  10   chr10_9169854     ZBoe    G    T        0      0        2 
  10   chr10_9169854     ZGre    G    T        0      0        2 
  10   chr10_9169854     ZHar    G    T        0      0        2 
  10   chr10_9169854   Sample    G    T        0      0        2 
  10   chr10_9183005     AAsi    C    A        0      0        2 
  10   chr10_9183005     AKia    C    A        0      0        2 
  10   chr10_9183005     AOna    C    A        0      0        2 
  10   chr10_9183005     ASom    C    A        0      0        2 
  10   chr10_9183005     HCab    C    A      0.5      1        2 
  10   chr10_9183005     HPrz    C    A        0      0        2 
  10   chr10_9183005     ZBoe    C    A        0      0        2 
  10   chr10_9183005     ZGre    C    A        0      0        2 
  10   chr10_9183005     ZHar    C    A        0      0        2 
  10   chr10_9183005   Sample    C    A        0      0        2 
  10   chr10_9238850     AAsi    T    G        0      0        2 
  10   chr10_9238850     AKia    T    G        0      0        2 
  10   chr10_9238850     AOna    T    G        0      0        2 
  10   chr10_9238850     ASom    T    G        0      0        2 
  10   chr10_9238850     HCab    T    G      0.5      1        2 
  10   chr10_9238850     HPrz    T    G        1      2        2 
  10   chr10_9238850     ZBoe    T    G        0      0        2 
  10   chr10_9238850     ZGre    T    G        0      0        2 
  10   chr10_9238850     ZHar    T    G        0      0        2 
  10   chr10_9238850   Sample    T    G        0      0        2 
  10   chr10_9249133     AAsi    C    G        0      0        2 
  10   chr10_9249133     AKia    C    G      0.5      1        2 
  10   chr10_9249133     AOna    C    G      0.5      1        2 
  10   chr10_9249133     ASom    C    G        0      0        2 
  10   chr10_9249133     HCab    C    G        0      0        2 
  10   chr10_9249133     HPrz    C    G        0      0        2 
  10   chr10_9249133     ZBoe    C    G        0      0        2 
  10   chr10_9249133     ZGre    C    G        0      0        2 
  10   chr10_9249133     ZHar    C    G        0      0        2 
  10   chr10_9249133   Sample    C    G        0      0        2 
  10   chr10_9249362     AAsi    T    G        0      0        2 
  10   chr10_9249362     AKia    T    G        0      0        2 
  10   chr10_9249362     AOna    T    G        0      0        2 
  10   chr10_9249362     ASom    T    G        0      0        2 
  10   chr10_9249362     HCab    T    G        0      0        2 
  10   chr10_9249362     HPrz    T    G        0      0        2 
  10   chr10_9249362     ZBoe    T    G        0      0        2 
  10   chr10_9249362     ZGre    T    G      0.5      1        2 
  10   chr10_9249362     ZHar    T    G        0      0        2 
  10   chr10_9249362   Sample    T    G        0      0        2 
  10   chr10_9264516     AAsi    G    C        0      0        2 
  10   chr10_9264516     AKia    G    C        0      0        2 
  10   chr10_9264516     AOna    G    C        0      0        2 
  10   chr10_9264516     ASom    G    C        0      0        2 
  10   chr10_9264516     HCab    G    C        0      0        2 
  10   chr10_9264516     HPrz    G    C      0.5      1        2 
  10   chr10_9264516     ZBoe    G    C        0      0        2 
  10   chr10_9264516     ZGre    G    C        0      0        2 
  10   chr10_9264516     ZHar    G    C        0      0        2 
  10   chr10_9264516   Sample    G    C        0      0        2 
  10   chr10_9265544     AAsi    T    G        0      0        2 
  10   chr10_9265544     AKia    T    G        0      0        2 
  10   chr10_9265544     AOna    T    G        0      0        2 
  10   chr10_9265544     ASom    T    G        0      0        2 
  10   chr10_9265544     HCab    T    G        1      2        2 
  10   chr10_9265544     HPrz    T    G        1      2        2 
  10   chr10_9265544     ZBoe    T    G        0      0        2 
  10   chr10_9265544     ZGre    T    G        0      0        2 
  10   chr10_9265544     ZHar    T    G        0      0        2 
  10   chr10_9265544   Sample    T    G        0      0        2 
  10   chr10_9299175     AAsi    T    G        0      0        2 
  10   chr10_9299175     AKia    T    G        0      0        2 
  10   chr10_9299175     AOna    T    G        0      0        2 
  10   chr10_9299175     ASom    T    G        0      0        2 
  10   chr10_9299175     HCab    T    G        0      0        2 
  10   chr10_9299175     HPrz    T    G      0.5      1        2 
  10   chr10_9299175     ZBoe    T    G        0      0        2 
  10   chr10_9299175     ZGre    T    G        0      0        2 
  10   chr10_9299175     ZHar    T    G        0      0        2 
  10   chr10_9299175   Sample    T    G        0      0        2 
  10   chr10_9313719     AAsi    C    G        0      0        2 
  10   chr10_9313719     AKia    C    G        0      0        2 
  10   chr10_9313719     AOna    C    G        0      0        2 
  10   chr10_9313719     ASom    C    G        0      0        2 
  10   chr10_9313719     HCab    C    G        1      2        2 
  10   chr10_9313719     HPrz    C    G        1      2        2 
  10   chr10_9313719     ZBoe    C    G        0      0        2 
  10   chr10_9313719     ZGre    C    G        0      0        2 
  10   chr10_9313719     ZHar    C    G        0      0        2 
  10   chr10_9313719   Sample    C    G        0      0        2 
  10   chr10_9356098     AAsi    A    C        1      2        2 
  10   chr10_9356098     AKia    A    C        0      0        2 
  10   chr10_9356098     AOna    A    C        0      0        2 
  10   chr10_9356098     ASom    A    C        1      2        2 
  10   chr10_9356098     HCab    A    C        0      0        2 
  10   chr10_9356098     HPrz    A    C        0      0        2 
  10   chr10_9356098     ZBoe    A    C        0      0        2 
  10   chr10_9356098     ZGre    A    C        0      0        2 
  10   chr10_9356098     ZHar    A    C        0      0        2 
  10   chr10_9356098   Sample    A    C        1      2        2 
  10   chr10_9360088     AAsi    G    C        0      0        2 
  10   chr10_9360088     AKia    G    C        0      0        2 
  10   chr10_9360088     AOna    G    C        0      0        2 
  10   chr10_9360088     ASom    G    C        0      0        2 
  10   chr10_9360088     HCab    G    C        0      0        2 
  10   chr10_9360088     HPrz    G    C        0      0        2 
  10   chr10_9360088     ZBoe    G    C        0      0        2 
  10   chr10_9360088     ZGre    G    C        1      2        2 
  10   chr10_9360088     ZHar    G    C        0      0        2 
  10   chr10_9360088   Sample    G    C        0      0        2 
  10   chr10_9368074     AAsi    G    C        0      0        2 
  10   chr10_9368074     AKia    G    C        0      0        2 
  10   chr10_9368074     AOna    G    C        0      0        2 
  10   chr10_9368074     ASom    G    C        0      0        2 
  10   chr10_9368074     HCab    G    C      0.5      1        2 
  10   chr10_9368074     HPrz    G    C        0      0        2 
  10   chr10_9368074     ZBoe    G    C        0      0        2 
  10   chr10_9368074     ZGre    G    C        0      0        2 
  10   chr10_9368074     ZHar    G    C        0      0        2 
  10   chr10_9368074   Sample    G    C        0      0        2 
  10   chr10_9388751     AAsi    G    T        0      0        2 
  10   chr10_9388751     AKia    G    T        0      0        2 
  10   chr10_9388751     AOna    G    T        0      0        2 
  10   chr10_9388751     ASom    G    T        0      0        2 
  10   chr10_9388751     HCab    G    T        0      0        2 
  10   chr10_9388751     HPrz    G    T        0      0        2 
  10   chr10_9388751     ZBoe    G    T        0      0        2 
  10   chr10_9388751     ZGre    G    T      0.5      1        2 
  10   chr10_9388751     ZHar    G    T        0      0        2 
  10   chr10_9388751   Sample    G    T        0      0        2 
  10   chr10_9392237     AAsi    G    C      0.5      1        2 
  10   chr10_9392237     AKia    G    C        0      0        2 
  10   chr10_9392237     AOna    G    C        0      0        2 
  10   chr10_9392237     ASom    G    C        0      0        2 
  10   chr10_9392237     HCab    G    C        0      0        2 
  10   chr10_9392237     HPrz    G    C        0      0        2 
  10   chr10_9392237     ZBoe    G    C        0      0        2 
  10   chr10_9392237     ZGre    G    C        0      0        2 
  10   chr10_9392237     ZHar    G    C        0      0        2 
  10   chr10_9392237   Sample    G    C        0      0        2 
  10   chr10_9392798     AAsi    T    G      0.5      1        2 
  10   chr10_9392798     AKia    T    G        0      0        2 
  10   chr10_9392798     AOna    T    G        0      0        2 
  10   chr10_9392798     ASom    T    G        1      2        2 
  10   chr10_9392798     HCab    T    G        0      0        2 
  10   chr10_9392798     HPrz    T    G        0      0        2 
  10   chr10_9392798     ZBoe    T    G        0      0        2 
  10   chr10_9392798     ZGre    T    G        0      0        2 
  10   chr10_9392798     ZHar    T    G        0      0        2 
  10   chr10_9392798   Sample    T    G        1      2        2 
  10   chr10_9400734     AAsi    G    C        0      0        2 
  10   chr10_9400734     AKia    G    C        0      0        2 
  10   chr10_9400734     AOna    G    C        0      0        2 
  10   chr10_9400734     ASom    G    C        0      0        2 
  10   chr10_9400734     HCab    G    C      0.5      1        2 
  10   chr10_9400734     HPrz    G    C        0      0        2 
  10   chr10_9400734     ZBoe    G    C        0      0        2 
  10   chr10_9400734     ZGre    G    C        0      0        2 
  10   chr10_9400734     ZHar    G    C        0      0        2 
  10   chr10_9400734   Sample    G    C        0      0        2 
  10   chr10_9428378     AAsi    T    G        0      0        2 
  10   chr10_9428378     AKia    T    G      0.5      1        2 
  10   chr10_9428378     AOna    T    G        1      2        2 
  10   chr10_9428378     ASom    T    G        0      0        2 
  10   chr10_9428378     HCab    T    G        0      0        2 
  10   chr10_9428378     HPrz    T    G        0      0        2 
  10   chr10_9428378     ZBoe    T    G        0      0        2 
  10   chr10_9428378     ZGre    T    G        0      0        2 
  10   chr10_9428378     ZHar    T    G        0      0        2 
  10   chr10_9428378   Sample    T    G        0      0        2 
  10   chr10_9431210     AAsi    C    G        0      0        2 
  10   chr10_9431210     AKia    C    G        0      0        2 
  10   chr10_9431210     AOna    C    G        0      0        2 
  10   chr10_9431210     ASom    C    G        0      0        2 
  10   chr10_9431210     HCab    C    G        1      2        2 
  10   chr10_9431210     HPrz    C    G        1      2        2 
  10   chr10_9431210     ZBoe    C    G        0      0        2 
  10   chr10_9431210     ZGre    C    G        0      0        2 
  10   chr10_9431210     ZHar    C    G        0      0        2 
  10   chr10_9431210   Sample    C    G        0      0        2 
  10   chr10_9442405     AAsi    T    A        0      0        2 
  10   chr10_9442405     AKia    T    A        0      0        2 
  10   chr10_9442405     AOna    T    A        0      0        2 
  10   chr10_9442405     ASom    T    A        0      0        2 
  10   chr10_9442405     HCab    T    A        0      0        2 
  10   chr10_9442405     HPrz    T    A        0      0        2 
  10   chr10_9442405     ZBoe    T    A        0      0        2 
  10   chr10_9442405     ZGre    T    A        0      0        2 
  10   chr10_9442405     ZHar    T    A        1      2        2 
  10   chr10_9442405   Sample    T    A        0      0        2 
  10   chr10_9463795     AAsi    G    C        0      0        2 
  10   chr10_9463795     AKia    G    C        0      0        2 
  10   chr10_9463795     AOna    G    C        0      0        2 
  10   chr10_9463795     ASom    G    C        0      0        2 
  10   chr10_9463795     HCab    G    C        1      2        2 
  10   chr10_9463795     HPrz    G    C        1      2        2 
  10   chr10_9463795     ZBoe    G    C        0      0        2 
  10   chr10_9463795     ZGre    G    C        0      0        2 
  10   chr10_9463795     ZHar    G    C        0      0        2 
  10   chr10_9463795   Sample    G    C        0      0        2 
  10   chr10_9480238     AAsi    C    G        1      2        2 
  10   chr10_9480238     AKia    C    G        0      0        2 
  10   chr10_9480238     AOna    C    G        0      0        2 
  10   chr10_9480238     ASom    C    G        1      2        2 
  10   chr10_9480238     HCab    C    G        0      0        2 
  10   chr10_9480238     HPrz    C    G        0      0        2 
  10   chr10_9480238     ZBoe    C    G        0      0        2 
  10   chr10_9480238     ZGre    C    G        0      0        2 
  10   chr10_9480238     ZHar    C    G        0      0        2 
  10   chr10_9480238   Sample    C    G        0      0        2 
  10   chr10_9511563     AAsi    G    T        0      0        2 
  10   chr10_9511563     AKia    G    T        0      0        2 
  10   chr10_9511563     AOna    G    T        0      0        2 
  10   chr10_9511563     ASom    G    T        0      0        2 
  10   chr10_9511563     HCab    G    T        0      0        2 
  10   chr10_9511563     HPrz    G    T        0      0        2 
  10   chr10_9511563     ZBoe    G    T        0      0        2 
  10   chr10_9511563     ZGre    G    T      0.5      1        2 
  10   chr10_9511563     ZHar    G    T        0      0        2 
  10   chr10_9511563   Sample    G    T        0      0        2 
  10   chr10_9555377     AAsi    C    G        0      0        2 
  10   chr10_9555377     AKia    C    G        0      0        2 
  10   chr10_9555377     AOna    C    G        0      0        2 
  10   chr10_9555377     ASom    C    G        0      0        2 
  10   chr10_9555377     HCab    C    G        1      2        2 
  10   chr10_9555377     HPrz    C    G        1      2        2 
  10   chr10_9555377     ZBoe    C    G        0      0        2 
  10   chr10_9555377     ZGre    C    G        0      0        2 
  10   chr10_9555377     ZHar    C    G        0      0        2 
  10   chr10_9555377   Sample    C    G        0      0        2 
  10   chr10_9557474     AAsi    C    G        0      0        2 
  10   chr10_9557474     AKia    C    G        1      2        2 
  10   chr10_9557474     AOna    C    G        0      0        2 
  10   chr10_9557474     ASom    C    G        0      0        2 
  10   chr10_9557474     HCab    C    G        0      0        2 
  10   chr10_9557474     HPrz    C    G        0      0        2 
  10   chr10_9557474     ZBoe    C    G        0      0        2 
  10   chr10_9557474     ZGre    C    G        0      0        2 
  10   chr10_9557474     ZHar    C    G        0      0        2 
  10   chr10_9557474   Sample    C    G        0      0        2 
  10   chr10_9576300     AAsi    T    A        0      0        2 
  10   chr10_9576300     AKia    T    A        0      0        2 
  10   chr10_9576300     AOna    T    A        0      0        2 
  10   chr10_9576300     ASom    T    A        0      0        2 
  10   chr10_9576300     HCab    T    A        0      0        2 
  10   chr10_9576300     HPrz    T    A      0.5      1        2 
  10   chr10_9576300     ZBoe    T    A        0      0        2 
  10   chr10_9576300     ZGre    T    A        0      0        2 
  10   chr10_9576300     ZHar    T    A        0      0        2 
  10   chr10_9576300   Sample    T    A        0      0        2 
  10   chr10_9598971     AAsi    G    C        0      0        2 
  10   chr10_9598971     AKia    G    C      0.5      1        2 
  10   chr10_9598971     AOna    G    C        0      0        2 
  10   chr10_9598971     ASom    G    C        0      0        2 
  10   chr10_9598971     HCab    G    C        0      0        2 
  10   chr10_9598971     HPrz    G    C        0      0        2 
  10   chr10_9598971     ZBoe    G    C        0      0        2 
  10   chr10_9598971     ZGre    G    C        0      0        2 
  10   chr10_9598971     ZHar    G    C        0      0        2 
  10   chr10_9598971   Sample    G    C        0      0        2 
  10   chr10_9602453     AAsi    T    G        0      0        2 
  10   chr10_9602453     AKia    T    G        0      0        2 
  10   chr10_9602453     AOna    T    G        0      0        2 
  10   chr10_9602453     ASom    T    G        0      0        2 
  10   chr10_9602453     HCab    T    G        1      2        2 
  10   chr10_9602453     HPrz    T    G        1      2        2 
  10   chr10_9602453     ZBoe    T    G        0      0        2 
  10   chr10_9602453     ZGre    T    G        0      0        2 
  10   chr10_9602453     ZHar    T    G        0      0        2 
  10   chr10_9602453   Sample    T    G        0      0        2 
  10   chr10_9631350     AAsi    C    G        0      0        2 
  10   chr10_9631350     AKia    C    G        1      2        2 
  10   chr10_9631350     AOna    C    G        1      2        2 
  10   chr10_9631350     ASom    C    G        0      0        2 
  10   chr10_9631350     HCab    C    G        0      0        2 
  10   chr10_9631350     HPrz    C    G        0      0        2 
  10   chr10_9631350     ZBoe    C    G        0      0        2 
  10   chr10_9631350     ZGre    C    G        0      0        2 
  10   chr10_9631350     ZHar    C    G        0      0        2 
  10   chr10_9631350   Sample    C    G        0      0        2 
  10   chr10_9643335     AAsi    C    G        1      2        2 
  10   chr10_9643335     AKia    C    G        0      0        2 
  10   chr10_9643335     AOna    C    G        0      0        2 
  10   chr10_9643335     ASom    C    G        1      2        2 
  10   chr10_9643335     HCab    C    G        0      0        2 
  10   chr10_9643335     HPrz    C    G        0      0        2 
  10   chr10_9643335     ZBoe    C    G        0      0        2 
  10   chr10_9643335     ZGre    C    G        0      0        2 
  10   chr10_9643335     ZHar    C    G        0      0        2 
  10   chr10_9643335   Sample    C    G        1      2        2 
  10   chr10_9644567     AAsi    C    G        0      0        2 
  10   chr10_9644567     AKia    C    G        0      0        2 
  10   chr10_9644567     AOna    C    G        0      0        2 
  10   chr10_9644567     ASom    C    G        0      0        2 
  10   chr10_9644567     HCab    C    G        0      0        2 
  10   chr10_9644567     HPrz    C    G        0      0        2 
  10   chr10_9644567     ZBoe    C    G      0.5      1        2 
  10   chr10_9644567     ZGre    C    G        0      0        2 
  10   chr10_9644567     ZHar    C    G        0      0        2 
  10   chr10_9644567   Sample    C    G        0      0        2 
  10   chr10_9654881     AAsi    C    A        0      0        2 
  10   chr10_9654881     AKia    C    A        1      2        2 
  10   chr10_9654881     AOna    C    A        1      2        2 
  10   chr10_9654881     ASom    C    A        0      0        2 
  10   chr10_9654881     HCab    C    A        0      0        2 
  10   chr10_9654881     HPrz    C    A        0      0        2 
  10   chr10_9654881     ZBoe    C    A        0      0        2 
  10   chr10_9654881     ZGre    C    A        0      0        2 
  10   chr10_9654881     ZHar    C    A        0      0        2 
  10   chr10_9654881   Sample    C    A        0      0        2 
  10   chr10_9681594     AAsi    C    G        0      0        2 
  10   chr10_9681594     AKia    C    G        0      0        2 
  10   chr10_9681594     AOna    C    G        0      0        2 
  10   chr10_9681594     ASom    C    G        0      0        2 
  10   chr10_9681594     HCab    C    G        0      0        2 
  10   chr10_9681594     HPrz    C    G        0      0        2 
  10   chr10_9681594     ZBoe    C    G        0      0        2 
  10   chr10_9681594     ZGre    C    G        1      2        2 
  10   chr10_9681594     ZHar    C    G        0      0        2 
  10   chr10_9681594   Sample    C    G        0      0        2 
  10   chr10_9689693     AAsi    T    G        0      0        2 
  10   chr10_9689693     AKia    T    G        0      0        2 
  10   chr10_9689693     AOna    T    G        0      0        2 
  10   chr10_9689693     ASom    T    G        0      0        2 
  10   chr10_9689693     HCab    T    G        0      0        2 
  10   chr10_9689693     HPrz    T    G        0      0        2 
  10   chr10_9689693     ZBoe    T    G        0      0        2 
  10   chr10_9689693     ZGre    T    G      0.5      1        2 
  10   chr10_9689693     ZHar    T    G        0      0        2 
  10   chr10_9689693   Sample    T    G        0      0        2 
  10   chr10_9693291     AAsi    G    T        0      0        2 
  10   chr10_9693291     AKia    G    T        0      0        2 
  10   chr10_9693291     AOna    G    T        0      0        2 
  10   chr10_9693291     ASom    G    T        0      0        2 
  10   chr10_9693291     HCab    G    T      0.5      1        2 
  10   chr10_9693291     HPrz    G    T        0      0        2 
  10   chr10_9693291     ZBoe    G    T        0      0        2 
  10   chr10_9693291     ZGre    G    T        0      0        2 
  10   chr10_9693291     ZHar    G    T        0      0        2 
  10   chr10_9693291   Sample    G    T        0      0        2 
  10   chr10_9696194     AAsi    T    G        0      0        2 
  10   chr10_9696194     AKia    T    G        0      0        2 
  10   chr10_9696194     AOna    T    G        0      0        2 
  10   chr10_9696194     ASom    T    G        1      2        2 
  10   chr10_9696194     HCab    T    G        0      0        2 
  10   chr10_9696194     HPrz    T    G        0      0        2 
  10   chr10_9696194     ZBoe    T    G        0      0        2 
  10   chr10_9696194     ZGre    T    G        0      0        2 
  10   chr10_9696194     ZHar    T    G        0      0        2 
  10   chr10_9696194   Sample    T    G        0      0        2 
  10   chr10_9704441     AAsi    T    A        0      0        2 
  10   chr10_9704441     AKia    T    A        0      0        2 
  10   chr10_9704441     AOna    T    A        0      0        2 
  10   chr10_9704441     ASom    T    A        0      0        2 
  10   chr10_9704441     HCab    T    A        1      2        2 
  10   chr10_9704441     HPrz    T    A        1      2        2 
  10   chr10_9704441     ZBoe    T    A        0      0        2 
  10   chr10_9704441     ZGre    T    A        0      0        2 
  10   chr10_9704441     ZHar    T    A        0      0        2 
  10   chr10_9704441   Sample    T    A        0      0        2 
  10   chr10_9714364     AAsi    T    A        0      0        2 
  10   chr10_9714364     AKia    T    A        0      0        2 
  10   chr10_9714364     AOna    T    A        0      0        2 
  10   chr10_9714364     ASom    T    A        0      0        2 
  10   chr10_9714364     HCab    T    A        1      2        2 
  10   chr10_9714364     HPrz    T    A        1      2        2 
  10   chr10_9714364     ZBoe    T    A        0      0        2 
  10   chr10_9714364     ZGre    T    A        0      0        2 
  10   chr10_9714364     ZHar    T    A        0      0        2 
  10   chr10_9714364   Sample    T    A        0      0        2 
  10   chr10_9739069     AAsi    T    G        0      0        2 
  10   chr10_9739069     AKia    T    G        0      0        2 
  10   chr10_9739069     AOna    T    G        0      0        2 
  10   chr10_9739069     ASom    T    G        0      0        2 
  10   chr10_9739069     HCab    T    G        0      0        2 
  10   chr10_9739069     HPrz    T    G        0      0        2 
  10   chr10_9739069     ZBoe    T    G      0.5      1        2 
  10   chr10_9739069     ZGre    T    G        0      0        2 
  10   chr10_9739069     ZHar    T    G        0      0        2 
  10   chr10_9739069   Sample    T    G        0      0        2 
  10   chr10_9761712     AAsi    C    A        0      0        2 
  10   chr10_9761712     AKia    C    A        0      0        2 
  10   chr10_9761712     AOna    C    A        0      0        2 
  10   chr10_9761712     ASom    C    A        0      0        2 
  10   chr10_9761712     HCab    C    A      0.5      1        2 
  10   chr10_9761712     HPrz    C    A        0      0        2 
  10   chr10_9761712     ZBoe    C    A        0      0        2 
  10   chr10_9761712     ZGre    C    A        0      0        2 
  10   chr10_9761712     ZHar    C    A        0      0        2 
  10   chr10_9761712   Sample    C    A        0      0        2 
  10   chr10_9798726     AAsi    G    C        0      0        2 
  10   chr10_9798726     AKia    G    C        0      0        2 
  10   chr10_9798726     AOna    G    C        0      0        2 
  10   chr10_9798726     ASom    G    C        0      0        2 
  10   chr10_9798726     HCab    G    C        0      0        2 
  10   chr10_9798726     HPrz    G    C        0      0        2 
  10   chr10_9798726     ZBoe    G    C        1      2        2 
  10   chr10_9798726     ZGre    G    C        0      0        2 
  10   chr10_9798726     ZHar    G    C        0      0        2 
  10   chr10_9798726   Sample    G    C        0      0        2 
  10   chr10_9804144     AAsi    G    C        0      0        2 
  10   chr10_9804144     AKia    G    C        1      2        2 
  10   chr10_9804144     AOna    G    C        1      2        2 
  10   chr10_9804144     ASom    G    C        0      0        2 
  10   chr10_9804144     HCab    G    C        0      0        2 
  10   chr10_9804144     HPrz    G    C        0      0        2 
  10   chr10_9804144     ZBoe    G    C        0      0        2 
  10   chr10_9804144     ZGre    G    C        0      0        2 
  10   chr10_9804144     ZHar    G    C        0      0        2 
  10   chr10_9804144   Sample    G    C        0      0        2 
  10   chr10_9813622     AAsi    G    C        0      0        2 
  10   chr10_9813622     AKia    G    C      0.5      1        2 
  10   chr10_9813622     AOna    G    C        0      0        2 
  10   chr10_9813622     ASom    G    C        0      0        2 
  10   chr10_9813622     HCab    G    C        0      0        2 
  10   chr10_9813622     HPrz    G    C        0      0        2 
  10   chr10_9813622     ZBoe    G    C        0      0        2 
  10   chr10_9813622     ZGre    G    C        0      0        2 
  10   chr10_9813622     ZHar    G    C        0      0        2 
  10   chr10_9813622   Sample    G    C        0      0        2 
  10   chr10_9823511     AAsi    T    G        0      0        2 
  10   chr10_9823511     AKia    T    G        0      0        2 
  10   chr10_9823511     AOna    T    G        1      2        2 
  10   chr10_9823511     ASom    T    G        0      0        2 
  10   chr10_9823511     HCab    T    G        0      0        2 
  10   chr10_9823511     HPrz    T    G        0      0        2 
  10   chr10_9823511     ZBoe    T    G        0      0        2 
  10   chr10_9823511     ZGre    T    G        0      0        2 
  10   chr10_9823511     ZHar    T    G        0      0        2 
  10   chr10_9823511   Sample    T    G        0      0        2 
  10   chr10_9826136     AAsi    G    T        0      0        2 
  10   chr10_9826136     AKia    G    T      0.5      1        2 
  10   chr10_9826136     AOna    G    T        0      0        2 
  10   chr10_9826136     ASom    G    T        0      0        2 
  10   chr10_9826136     HCab    G    T        0      0        2 
  10   chr10_9826136     HPrz    G    T        0      0        2 
  10   chr10_9826136     ZBoe    G    T        0      0        2 
  10   chr10_9826136     ZGre    G    T        0      0        2 
  10   chr10_9826136     ZHar    G    T        0      0        2 
  10   chr10_9826136   Sample    G    T        0      0        2 
  10   chr10_9856484     AAsi    A    C        0      0        2 
  10   chr10_9856484     AKia    A    C        0      0        2 
  10   chr10_9856484     AOna    A    C        0      0        2 
  10   chr10_9856484     ASom    A    C        0      0        2 
  10   chr10_9856484     HCab    A    C        0      0        2 
  10   chr10_9856484     HPrz    A    C        0      0        2 
  10   chr10_9856484     ZBoe    A    C        0      0        2 
  10   chr10_9856484     ZGre    A    C        1      2        2 
  10   chr10_9856484     ZHar    A    C        0      0        2 
  10   chr10_9856484   Sample    A    C        0      0        2 
  10   chr10_9877596     AAsi    T    A        0      0        2 
  10   chr10_9877596     AKia    T    A        0      0        2 
  10   chr10_9877596     AOna    T    A        0      0        2 
  10   chr10_9877596     ASom    T    A        0      0        2 
  10   chr10_9877596     HCab    T    A        0      0        2 
  10   chr10_9877596     HPrz    T    A        0      0        2 
  10   chr10_9877596     ZBoe    T    A        0      0        2 
  10   chr10_9877596     ZGre    T    A        1      2        2 
  10   chr10_9877596     ZHar    T    A        0      0        2 
  10   chr10_9877596   Sample    T    A        0      0        2 
  10   chr10_9918355     AAsi    C    G        0      0        2 
  10   chr10_9918355     AKia    C    G        0      0        2 
  10   chr10_9918355     AOna    C    G        0      0        2 
  10   chr10_9918355     ASom    C    G        0      0        2 
  10   chr10_9918355     HCab    C    G        1      2        2 
  10   chr10_9918355     HPrz    C    G        1      2        2 
  10   chr10_9918355     ZBoe    C    G        0      0        2 
  10   chr10_9918355     ZGre    C    G        0      0        2 
  10   chr10_9918355     ZHar    C    G        0      0        2 
  10   chr10_9918355   Sample    C    G        0      0        2 
  10   chr10_9921373     AAsi    T    A        0      0        2 
  10   chr10_9921373     AKia    T    A        0      0        2 
  10   chr10_9921373     AOna    T    A        0      0        2 
  10   chr10_9921373     ASom    T    A        0      0        2 
  10   chr10_9921373     HCab    T    A        0      0        2 
  10   chr10_9921373     HPrz    T    A        0      0        2 
  10   chr10_9921373     ZBoe    T    A        0      0        2 
  10   chr10_9921373     ZGre    T    A        0      0        2 
  10   chr10_9921373     ZHar    T    A        1      2        2 
  10   chr10_9921373   Sample    T    A        0      0        2 
  10   chr10_9922447     AAsi    C    A        0      0        2 
  10   chr10_9922447     AKia    C    A        0      0        2 
  10   chr10_9922447     AOna    C    A        0      0        2 
  10   chr10_9922447     ASom    C    A        1      2        2 
  10   chr10_9922447     HCab    C    A        0      0        2 
  10   chr10_9922447     HPrz    C    A        0      0        2 
  10   chr10_9922447     ZBoe    C    A        0      0        2 
  10   chr10_9922447     ZGre    C    A        0      0        2 
  10   chr10_9922447     ZHar    C    A        0      0        2 
  10   chr10_9922447   Sample    C    A        1      2        2 
  10   chr10_9971103     AAsi    G    T        0      0        2 
  10   chr10_9971103     AKia    G    T      0.5      1        2 
  10   chr10_9971103     AOna    G    T        1      2        2 
  10   chr10_9971103     ASom    G    T        0      0        2 
  10   chr10_9971103     HCab    G    T        0      0        2 
  10   chr10_9971103     HPrz    G    T        0      0        2 
  10   chr10_9971103     ZBoe    G    T        0      0        2 
  10   chr10_9971103     ZGre    G    T        0      0        2 
  10   chr10_9971103     ZHar    G    T        0      0        2 
  10   chr10_9971103   Sample    G    T        0      0        2 
  10   chr10_9976544     AAsi    C    G        0      0        2 
  10   chr10_9976544     AKia    C    G        0      0        2 
  10   chr10_9976544     AOna    C    G        0      0        2 
  10   chr10_9976544     ASom    C    G        0      0        2 
  10   chr10_9976544     HCab    C    G        0      0        2 
  10   chr10_9976544     HPrz    C    G        0      0        2 
  10   chr10_9976544     ZBoe    C    G      0.5      1        2 
  10   chr10_9976544     ZGre    C    G        0      0        2 
  10   chr10_9976544     ZHar    C    G        0      0        2 
  10   chr10_9976544   Sample    C    G        0      0        2 
  10   chr10_9983926     AAsi    C    G        0      0        2 
  10   chr10_9983926     AKia    C    G        0      0        2 
  10   chr10_9983926     AOna    C    G        0      0        2 
  10   chr10_9983926     ASom    C    G        0      0        2 
  10   chr10_9983926     HCab    C    G        0      0        2 
  10   chr10_9983926     HPrz    C    G        0      0        2 
  10   chr10_9983926     ZBoe    C    G        0      0        2 
  10   chr10_9983926     ZGre    C    G      0.5      1        2 
  10   chr10_9983926     ZHar    C    G        0      0        2 
  10   chr10_9983926   Sample    C    G        0      0        2 
  10  chr10_10025743     AAsi    G    T        0      0        2 
  10  chr10_10025743     AKia    G    T        0      0        2 
  10  chr10_10025743     AOna    G    T        0      0        2 
  10  chr10_10025743     ASom    G    T        0      0        2 
  10  chr10_10025743     HCab    G    T        0      0        2 
  10  chr10_10025743     HPrz    G    T        0      0        2 
  10  chr10_10025743     ZBoe    G    T        0      0        2 
  10  chr10_10025743     ZGre    G    T        1      2        2 
  10  chr10_10025743     ZHar    G    T        0      0        2 
  10  chr10_10025743   Sample    G    T        0      0        2 
  10  chr10_10028558     AAsi    A    C      0.5      1        2 
  10  chr10_10028558     AKia    A    C        0      0        2 
  10  chr10_10028558     AOna    A    C        0      0        2 
  10  chr10_10028558     ASom    A    C        0      0        2 
  10  chr10_10028558     HCab    A    C        0      0        2 
  10  chr10_10028558     HPrz    A    C        0      0        2 
  10  chr10_10028558     ZBoe    A    C        0      0        2 
  10  chr10_10028558     ZGre    A    C        0      0        2 
  10  chr10_10028558     ZHar    A    C        0      0        2 
  10  chr10_10028558   Sample    A    C        0      0        2 
  10  chr10_10042812     AAsi    T    A        0      0        2 
  10  chr10_10042812     AKia    T    A        0      0        2 
  10  chr10_10042812     AOna    T    A        0      0        2 
  10  chr10_10042812     ASom    T    A        0      0        2 
  10  chr10_10042812     HCab    T    A        0      0        2 
  10  chr10_10042812     HPrz    T    A        0      0        2 
  10  chr10_10042812     ZBoe    T    A        0      0        2 
  10  chr10_10042812     ZGre    T    A      0.5      1        2 
  10  chr10_10042812     ZHar    T    A        0      0        2 
  10  chr10_10042812   Sample    T    A        0      0        2 
  10  chr10_10101262     AAsi    C    G        0      0        2 
  10  chr10_10101262     AKia    C    G        0      0        2 
  10  chr10_10101262     AOna    C    G        0      0        2 
  10  chr10_10101262     ASom    C    G        0      0        2 
  10  chr10_10101262     HCab    C    G        0      0        2 
  10  chr10_10101262     HPrz    C    G      0.5      1        2 
  10  chr10_10101262     ZBoe    C    G        0      0        2 
  10  chr10_10101262     ZGre    C    G        0      0        2 
  10  chr10_10101262     ZHar    C    G        0      0        2 
  10  chr10_10101262   Sample    C    G        0      0        2 
  10  chr10_10160124     AAsi    G    T        1      2        2 
  10  chr10_10160124     AKia    G    T        1      2        2 
  10  chr10_10160124     AOna    G    T        1      2        2 
  10  chr10_10160124     ASom    G    T        1      2        2 
  10  chr10_10160124     HCab    G    T        0      0        2 
  10  chr10_10160124     HPrz    G    T        0      0        2 
  10  chr10_10160124     ZBoe    G    T        0      0        2 
  10  chr10_10160124     ZGre    G    T        0      0        2 
  10  chr10_10160124     ZHar    G    T        0      0        2 
  10  chr10_10160124   Sample    G    T        1      2        2 
  10  chr10_10179279     AAsi    C    G        0      0        2 
  10  chr10_10179279     AKia    C    G        0      0        2 
  10  chr10_10179279     AOna    C    G        0      0        2 
  10  chr10_10179279     ASom    C    G        0      0        2 
  10  chr10_10179279     HCab    C    G        1      2        2 
  10  chr10_10179279     HPrz    C    G        1      2        2 
  10  chr10_10179279     ZBoe    C    G        0      0        2 
  10  chr10_10179279     ZGre    C    G        0      0        2 
  10  chr10_10179279     ZHar    C    G        0      0        2 
  10  chr10_10179279   Sample    C    G        0      0        2 
  10  chr10_10181428     AAsi    C    G        0      0        2 
  10  chr10_10181428     AKia    C    G        0      0        2 
  10  chr10_10181428     AOna    C    G        0      0        2 
  10  chr10_10181428     ASom    C    G        0      0        2 
  10  chr10_10181428     HCab    C    G        1      2        2 
  10  chr10_10181428     HPrz    C    G        1      2        2 
  10  chr10_10181428     ZBoe    C    G        0      0        2 
  10  chr10_10181428     ZGre    C    G        0      0        2 
  10  chr10_10181428     ZHar    C    G        0      0        2 
  10  chr10_10181428   Sample    C    G        0      0        2 
  10  chr10_10184070     AAsi    C    A        0      0        2 
  10  chr10_10184070     AKia    C    A        0      0        2 
  10  chr10_10184070     AOna    C    A        0      0        2 
  10  chr10_10184070     ASom    C    A        0      0        2 
  10  chr10_10184070     HCab    C    A        1      2        2 
  10  chr10_10184070     HPrz    C    A        1      2        2 
  10  chr10_10184070     ZBoe    C    A        0      0        2 
  10  chr10_10184070     ZGre    C    A        0      0        2 
  10  chr10_10184070     ZHar    C    A        0      0        2 
  10  chr10_10184070   Sample    C    A        0      0        2 
  10  chr10_10213679     AAsi    T    G        0      0        2 
  10  chr10_10213679     AKia    T    G        1      2        2 
  10  chr10_10213679     AOna    T    G      0.5      1        2 
  10  chr10_10213679     ASom    T    G        0      0        2 
  10  chr10_10213679     HCab    T    G        0      0        2 
  10  chr10_10213679     HPrz    T    G        0      0        2 
  10  chr10_10213679     ZBoe    T    G        0      0        2 
  10  chr10_10213679     ZGre    T    G        0      0        2 
  10  chr10_10213679     ZHar    T    G        0      0        2 
  10  chr10_10213679   Sample    T    G        0      0        2 
  10  chr10_10221779     AAsi    C    A        0      0        2 
  10  chr10_10221779     AKia    C    A        0      0        2 
  10  chr10_10221779     AOna    C    A        0      0        2 
  10  chr10_10221779     ASom    C    A        0      0        2 
  10  chr10_10221779     HCab    C    A        0      0        2 
  10  chr10_10221779     HPrz    C    A        0      0        2 
  10  chr10_10221779     ZBoe    C    A        0      0        2 
  10  chr10_10221779     ZGre    C    A        1      2        2 
  10  chr10_10221779     ZHar    C    A        0      0        2 
  10  chr10_10221779   Sample    C    A        0      0        2 
  10  chr10_10237824     AAsi    A    C        0      0        2 
  10  chr10_10237824     AKia    A    C        0      0        2 
  10  chr10_10237824     AOna    A    C        0      0        2 
  10  chr10_10237824     ASom    A    C        0      0        2 
  10  chr10_10237824     HCab    A    C        1      2        2 
  10  chr10_10237824     HPrz    A    C        1      2        2 
  10  chr10_10237824     ZBoe    A    C        0      0        2 
  10  chr10_10237824     ZGre    A    C        0      0        2 
  10  chr10_10237824     ZHar    A    C        0      0        2 
  10  chr10_10237824   Sample    A    C        0      0        2 
  10  chr10_10238988     AAsi    A    T        0      0        2 
  10  chr10_10238988     AKia    A    T        0      0        2 
  10  chr10_10238988     AOna    A    T        0      0        2 
  10  chr10_10238988     ASom    A    T        0      0        2 
  10  chr10_10238988     HCab    A    T        0      0        2 
  10  chr10_10238988     HPrz    A    T      0.5      1        2 
  10  chr10_10238988     ZBoe    A    T        0      0        2 
  10  chr10_10238988     ZGre    A    T        0      0        2 
  10  chr10_10238988     ZHar    A    T        0      0        2 
  10  chr10_10238988   Sample    A    T        0      0        2 
  10  chr10_10256192     AAsi    T    A      0.5      1        2 
  10  chr10_10256192     AKia    T    A        0      0        2 
  10  chr10_10256192     AOna    T    A        0      0        2 
  10  chr10_10256192     ASom    T    A        0      0        2 
  10  chr10_10256192     HCab    T    A        0      0        2 
  10  chr10_10256192     HPrz    T    A        0      0        2 
  10  chr10_10256192     ZBoe    T    A        0      0        2 
  10  chr10_10256192     ZGre    T    A        0      0        2 
  10  chr10_10256192     ZHar    T    A        0      0        2 
  10  chr10_10256192   Sample    T    A        0      0        2 
  10  chr10_10262308     AAsi    G    C        0      0        2 
  10  chr10_10262308     AKia    G    C        0      0        2 
  10  chr10_10262308     AOna    G    C        0      0        2 
  10  chr10_10262308     ASom    G    C        0      0        2 
  10  chr10_10262308     HCab    G    C        1      2        2 
  10  chr10_10262308     HPrz    G    C        1      2        2 
  10  chr10_10262308     ZBoe    G    C        0      0        2 
  10  chr10_10262308     ZGre    G    C        0      0        2 
  10  chr10_10262308     ZHar    G    C        0      0        2 
  10  chr10_10262308   Sample    G    C        0      0        2 
  10  chr10_10327326     AAsi    C    G        0      0        2 
  10  chr10_10327326     AKia    C    G        0      0        2 
  10  chr10_10327326     AOna    C    G        0      0        2 
  10  chr10_10327326     ASom    C    G        0      0        2 
  10  chr10_10327326     HCab    C    G        1      2        2 
  10  chr10_10327326     HPrz    C    G        1      2        2 
  10  chr10_10327326     ZBoe    C    G        0      0        2 
  10  chr10_10327326     ZGre    C    G        0      0        2 
  10  chr10_10327326     ZHar    C    G        0      0        2 
  10  chr10_10327326   Sample    C    G        0      0        2 
  10  chr10_10363678     AAsi    C    A        0      0        2 
  10  chr10_10363678     AKia    C    A        1      2        2 
  10  chr10_10363678     AOna    C    A        0      0        2 
  10  chr10_10363678     ASom    C    A        0      0        2 
  10  chr10_10363678     HCab    C    A        0      0        2 
  10  chr10_10363678     HPrz    C    A        0      0        2 
  10  chr10_10363678     ZBoe    C    A        0      0        2 
  10  chr10_10363678     ZGre    C    A        0      0        2 
  10  chr10_10363678     ZHar    C    A        0      0        2 
  10  chr10_10363678   Sample    C    A        0      0        2 
  10  chr10_10364181     AAsi    A    T      0.5      1        2 
  10  chr10_10364181     AKia    A    T        0      0        2 
  10  chr10_10364181     AOna    A    T        0      0        2 
  10  chr10_10364181     ASom    A    T        0      0        2 
  10  chr10_10364181     HCab    A    T        0      0        2 
  10  chr10_10364181     HPrz    A    T        0      0        2 
  10  chr10_10364181     ZBoe    A    T        0      0        2 
  10  chr10_10364181     ZGre    A    T        0      0        2 
  10  chr10_10364181     ZHar    A    T        0      0        2 
  10  chr10_10364181   Sample    A    T        0      0        2 
  10  chr10_10374913     AAsi    C    A        0      0        2 
  10  chr10_10374913     AKia    C    A        1      2        2 
  10  chr10_10374913     AOna    C    A        1      2        2 
  10  chr10_10374913     ASom    C    A        0      0        2 
  10  chr10_10374913     HCab    C    A        0      0        2 
  10  chr10_10374913     HPrz    C    A        0      0        2 
  10  chr10_10374913     ZBoe    C    A        0      0        2 
  10  chr10_10374913     ZGre    C    A        0      0        2 
  10  chr10_10374913     ZHar    C    A        0      0        2 
  10  chr10_10374913   Sample    C    A        0      0        2 
  10  chr10_10389766     AAsi    G    C        1      2        2 
  10  chr10_10389766     AKia    G    C        0      0        2 
  10  chr10_10389766     AOna    G    C      0.5      1        2 
  10  chr10_10389766     ASom    G    C        1      2        2 
  10  chr10_10389766     HCab    G    C        0      0        2 
  10  chr10_10389766     HPrz    G    C        0      0        2 
  10  chr10_10389766     ZBoe    G    C        0      0        2 
  10  chr10_10389766     ZGre    G    C        0      0        2 
  10  chr10_10389766     ZHar    G    C        0      0        2 
  10  chr10_10389766   Sample    G    C        1      2        2 
  10  chr10_10401795     AAsi    C    A        0      0        2 
  10  chr10_10401795     AKia    C    A        0      0        2 
  10  chr10_10401795     AOna    C    A        0      0        2 
  10  chr10_10401795     ASom    C    A        0      0        2 
  10  chr10_10401795     HCab    C    A        1      2        2 
  10  chr10_10401795     HPrz    C    A        0      0        2 
  10  chr10_10401795     ZBoe    C    A        0      0        2 
  10  chr10_10401795     ZGre    C    A        0      0        2 
  10  chr10_10401795     ZHar    C    A        0      0        2 
  10  chr10_10401795   Sample    C    A        0      0        2 
  10  chr10_10402582     AAsi    G    T        0      0        2 
  10  chr10_10402582     AKia    G    T        0      0        2 
  10  chr10_10402582     AOna    G    T        0      0        2 
  10  chr10_10402582     ASom    G    T        0      0        2 
  10  chr10_10402582     HCab    G    T        0      0        2 
  10  chr10_10402582     HPrz    G    T        0      0        2 
  10  chr10_10402582     ZBoe    G    T        1      2        2 
  10  chr10_10402582     ZGre    G    T        1      2        2 
  10  chr10_10402582     ZHar    G    T        1      2        2 
  10  chr10_10402582   Sample    G    T        0      0        2 
  10  chr10_10403572     AAsi    C    G        0      0        2 
  10  chr10_10403572     AKia    C    G        0      0        2 
  10  chr10_10403572     AOna    C    G        0      0        2 
  10  chr10_10403572     ASom    C    G        0      0        2 
  10  chr10_10403572     HCab    C    G        0      0        2 
  10  chr10_10403572     HPrz    C    G        0      0        2 
  10  chr10_10403572     ZBoe    C    G        0      0        2 
  10  chr10_10403572     ZGre    C    G        1      2        2 
  10  chr10_10403572     ZHar    C    G        0      0        2 
  10  chr10_10403572   Sample    C    G        0      0        2 
  10  chr10_10409518     AAsi    G    C        0      0        2 
  10  chr10_10409518     AKia    G    C        0      0        2 
  10  chr10_10409518     AOna    G    C        0      0        2 
  10  chr10_10409518     ASom    G    C        0      0        2 
  10  chr10_10409518     HCab    G    C        0      0        2 
  10  chr10_10409518     HPrz    G    C        0      0        2 
  10  chr10_10409518     ZBoe    G    C        0      0        2 
  10  chr10_10409518     ZGre    G    C      0.5      1        2 
  10  chr10_10409518     ZHar    G    C        0      0        2 
  10  chr10_10409518   Sample    G    C        0      0        2 
  10  chr10_10414023     AAsi    C    A        0      0        2 
  10  chr10_10414023     AKia    C    A        0      0        2 
  10  chr10_10414023     AOna    C    A        0      0        2 
  10  chr10_10414023     ASom    C    A        0      0        2 
  10  chr10_10414023     HCab    C    A        0      0        2 
  10  chr10_10414023     HPrz    C    A        0      0        2 
  10  chr10_10414023     ZBoe    C    A        0      0        2 
  10  chr10_10414023     ZGre    C    A        0      0        2 
  10  chr10_10414023     ZHar    C    A      0.5      1        2 
  10  chr10_10414023   Sample    C    A        0      0        2 
  10  chr10_10433750     AAsi    T    A        0      0        2 
  10  chr10_10433750     AKia    T    A        0      0        2 
  10  chr10_10433750     AOna    T    A        0      0        2 
  10  chr10_10433750     ASom    T    A        0      0        2 
  10  chr10_10433750     HCab    T    A        0      0        2 
  10  chr10_10433750     HPrz    T    A      0.5      1        2 
  10  chr10_10433750     ZBoe    T    A        0      0        2 
  10  chr10_10433750     ZGre    T    A        0      0        2 
  10  chr10_10433750     ZHar    T    A        0      0        2 
  10  chr10_10433750   Sample    T    A        0      0        2 
  10  chr10_10441862     AAsi    T    A        0      0        2 
  10  chr10_10441862     AKia    T    A        0      0        2 
  10  chr10_10441862     AOna    T    A        0      0        2 
  10  chr10_10441862     ASom    T    A        0      0        2 
  10  chr10_10441862     HCab    T    A        0      0        2 
  10  chr10_10441862     HPrz    T    A        0      0        2 
  10  chr10_10441862     ZBoe    T    A      0.5      1        2 
  10  chr10_10441862     ZGre    T    A        0      0        2 
  10  chr10_10441862     ZHar    T    A        0      0        2 
  10  chr10_10441862   Sample    T    A        0      0        2 
  10  chr10_10449637     AAsi    G    C        0      0        2 
  10  chr10_10449637     AKia    G    C        0      0        2 
  10  chr10_10449637     AOna    G    C        0      0        2 
  10  chr10_10449637     ASom    G    C        0      0        2 
  10  chr10_10449637     HCab    G    C        1      2        2 
  10  chr10_10449637     HPrz    G    C        1      2        2 
  10  chr10_10449637     ZBoe    G    C        0      0        2 
  10  chr10_10449637     ZGre    G    C        0      0        2 
  10  chr10_10449637     ZHar    G    C        0      0        2 
  10  chr10_10449637   Sample    G    C        0      0        2 
  10  chr10_10458073     AAsi    C    G        0      0        2 
  10  chr10_10458073     AKia    C    G        0      0        2 
  10  chr10_10458073     AOna    C    G        0      0        2 
  10  chr10_10458073     ASom    C    G        0      0        2 
  10  chr10_10458073     HCab    C    G        0      0        2 
  10  chr10_10458073     HPrz    C    G        0      0        2 
  10  chr10_10458073     ZBoe    C    G        0      0        2 
  10  chr10_10458073     ZGre    C    G        1      2        2 
  10  chr10_10458073     ZHar    C    G        0      0        2 
  10  chr10_10458073   Sample    C    G        0      0        2 
  10  chr10_10517084     AAsi    T    A        0      0        2 
  10  chr10_10517084     AKia    T    A        0      0        2 
  10  chr10_10517084     AOna    T    A        0      0        2 
  10  chr10_10517084     ASom    T    A        0      0        2 
  10  chr10_10517084     HCab    T    A        0      0        2 
  10  chr10_10517084     HPrz    T    A        1      2        2 
  10  chr10_10517084     ZBoe    T    A        0      0        2 
  10  chr10_10517084     ZGre    T    A        0      0        2 
  10  chr10_10517084     ZHar    T    A        0      0        2 
  10  chr10_10517084   Sample    T    A        0      0        2 
  10  chr10_10536244     AAsi    T    G        0      0        2 
  10  chr10_10536244     AKia    T    G        0      0        2 
  10  chr10_10536244     AOna    T    G      0.5      1        2 
  10  chr10_10536244     ASom    T    G        0      0        2 
  10  chr10_10536244     HCab    T    G        0      0        2 
  10  chr10_10536244     HPrz    T    G        0      0        2 
  10  chr10_10536244     ZBoe    T    G        0      0        2 
  10  chr10_10536244     ZGre    T    G        0      0        2 
  10  chr10_10536244     ZHar    T    G        0      0        2 
  10  chr10_10536244   Sample    T    G        0      0        2 
  10  chr10_10544012     AAsi    T    G        0      0        2 
  10  chr10_10544012     AKia    T    G        0      0        2 
  10  chr10_10544012     AOna    T    G        0      0        2 
  10  chr10_10544012     ASom    T    G        0      0        2 
  10  chr10_10544012     HCab    T    G        1      2        2 
  10  chr10_10544012     HPrz    T    G        1      2        2 
  10  chr10_10544012     ZBoe    T    G        0      0        2 
  10  chr10_10544012     ZGre    T    G        0      0        2 
  10  chr10_10544012     ZHar    T    G        0      0        2 
  10  chr10_10544012   Sample    T    G        0      0        2 
  10  chr10_10570655     AAsi    G    T        0      0        2 
  10  chr10_10570655     AKia    G    T        0      0        2 
  10  chr10_10570655     AOna    G    T        0      0        2 
  10  chr10_10570655     ASom    G    T        0      0        2 
  10  chr10_10570655     HCab    G    T        1      2        2 
  10  chr10_10570655     HPrz    G    T        1      2        2 
  10  chr10_10570655     ZBoe    G    T        0      0        2 
  10  chr10_10570655     ZGre    G    T        0      0        2 
  10  chr10_10570655     ZHar    G    T        0      0        2 
  10  chr10_10570655   Sample    G    T        0      0        2 
  10  chr10_10575351     AAsi    G    C        0      0        2 
  10  chr10_10575351     AKia    G    C        0      0        2 
  10  chr10_10575351     AOna    G    C        0      0        2 
  10  chr10_10575351     ASom    G    C        0      0        2 
  10  chr10_10575351     HCab    G    C        1      2        2 
  10  chr10_10575351     HPrz    G    C        1      2        2 
  10  chr10_10575351     ZBoe    G    C        0      0        2 
  10  chr10_10575351     ZGre    G    C        0      0        2 
  10  chr10_10575351     ZHar    G    C        0      0        2 
  10  chr10_10575351   Sample    G    C        0      0        2 
  10  chr10_10589133     AAsi    C    G        0      0        2 
  10  chr10_10589133     AKia    C    G        0      0        2 
  10  chr10_10589133     AOna    C    G        0      0        2 
  10  chr10_10589133     ASom    C    G        0      0        2 
  10  chr10_10589133     HCab    C    G        0      0        2 
  10  chr10_10589133     HPrz    C    G        0      0        2 
  10  chr10_10589133     ZBoe    C    G        1      2        2 
  10  chr10_10589133     ZGre    C    G        1      2        2 
  10  chr10_10589133     ZHar    C    G        1      2        2 
  10  chr10_10589133   Sample    C    G        0      0        2 
  10  chr10_10594284     AAsi    C    A        0      0        2 
  10  chr10_10594284     AKia    C    A        0      0        2 
  10  chr10_10594284     AOna    C    A        0      0        2 
  10  chr10_10594284     ASom    C    A        0      0        2 
  10  chr10_10594284     HCab    C    A        1      2        2 
  10  chr10_10594284     HPrz    C    A        0      0        2 
  10  chr10_10594284     ZBoe    C    A        0      0        2 
  10  chr10_10594284     ZGre    C    A        0      0        2 
  10  chr10_10594284     ZHar    C    A        0      0        2 
  10  chr10_10594284   Sample    C    A        0      0        2 
  10  chr10_10600510     AAsi    A    T        0      0        2 
  10  chr10_10600510     AKia    A    T        0      0        2 
  10  chr10_10600510     AOna    A    T        1      2        2 
  10  chr10_10600510     ASom    A    T        0      0        2 
  10  chr10_10600510     HCab    A    T        0      0        2 
  10  chr10_10600510     HPrz    A    T        0      0        2 
  10  chr10_10600510     ZBoe    A    T        0      0        2 
  10  chr10_10600510     ZGre    A    T        0      0        2 
  10  chr10_10600510     ZHar    A    T        0      0        2 
  10  chr10_10600510   Sample    A    T        0      0        2 
  10  chr10_10606322     AAsi    C    A        0      0        2 
  10  chr10_10606322     AKia    C    A        0      0        2 
  10  chr10_10606322     AOna    C    A        0      0        2 
  10  chr10_10606322     ASom    C    A        0      0        2 
  10  chr10_10606322     HCab    C    A        0      0        2 
  10  chr10_10606322     HPrz    C    A        0      0        2 
  10  chr10_10606322     ZBoe    C    A      0.5      1        2 
  10  chr10_10606322     ZGre    C    A        0      0        2 
  10  chr10_10606322     ZHar    C    A        0      0        2 
  10  chr10_10606322   Sample    C    A        0      0        2 
  10  chr10_10657004     AAsi    T    G        0      0        2 
  10  chr10_10657004     AKia    T    G      0.5      1        2 
  10  chr10_10657004     AOna    T    G        0      0        2 
  10  chr10_10657004     ASom    T    G        0      0        2 
  10  chr10_10657004     HCab    T    G        0      0        2 
  10  chr10_10657004     HPrz    T    G        0      0        2 
  10  chr10_10657004     ZBoe    T    G        0      0        2 
  10  chr10_10657004     ZGre    T    G        0      0        2 
  10  chr10_10657004     ZHar    T    G        0      0        2 
  10  chr10_10657004   Sample    T    G        0      0        2 
  10  chr10_10666644     AAsi    G    T        0      0        2 
  10  chr10_10666644     AKia    G    T        0      0        2 
  10  chr10_10666644     AOna    G    T        0      0        2 
  10  chr10_10666644     ASom    G    T        0      0        2 
  10  chr10_10666644     HCab    G    T        0      0        2 
  10  chr10_10666644     HPrz    G    T        0      0        2 
  10  chr10_10666644     ZBoe    G    T      0.5      1        2 
  10  chr10_10666644     ZGre    G    T        0      0        2 
  10  chr10_10666644     ZHar    G    T        0      0        2 
  10  chr10_10666644   Sample    G    T        0      0        2 
  10  chr10_10674059     AAsi    T    A        0      0        2 
  10  chr10_10674059     AKia    T    A        1      2        2 
  10  chr10_10674059     AOna    T    A        0      0        2 
  10  chr10_10674059     ASom    T    A        0      0        2 
  10  chr10_10674059     HCab    T    A        0      0        2 
  10  chr10_10674059     HPrz    T    A        0      0        2 
  10  chr10_10674059     ZBoe    T    A        0      0        2 
  10  chr10_10674059     ZGre    T    A        0      0        2 
  10  chr10_10674059     ZHar    T    A        0      0        2 
  10  chr10_10674059   Sample    T    A        0      0        2 
  10  chr10_10675855     AAsi    T    G        0      0        2 
  10  chr10_10675855     AKia    T    G        0      0        2 
  10  chr10_10675855     AOna    T    G        0      0        2 
  10  chr10_10675855     ASom    T    G        0      0        2 
  10  chr10_10675855     HCab    T    G        0      0        2 
  10  chr10_10675855     HPrz    T    G        0      0        2 
  10  chr10_10675855     ZBoe    T    G      0.5      1        2 
  10  chr10_10675855     ZGre    T    G        0      0        2 
  10  chr10_10675855     ZHar    T    G        0      0        2 
  10  chr10_10675855   Sample    T    G        0      0        2 
  10  chr10_10757174     AAsi    G    C        0      0        2 
  10  chr10_10757174     AKia    G    C        0      0        2 
  10  chr10_10757174     AOna    G    C        0      0        2 
  10  chr10_10757174     ASom    G    C        0      0        2 
  10  chr10_10757174     HCab    G    C        0      0        2 
  10  chr10_10757174     HPrz    G    C        0      0        2 
  10  chr10_10757174     ZBoe    G    C        0      0        2 
  10  chr10_10757174     ZGre    G    C      0.5      1        2 
  10  chr10_10757174     ZHar    G    C        0      0        2 
  10  chr10_10757174   Sample    G    C        0      0        2 
  10  chr10_10770320     AAsi    C    A        0      0        2 
  10  chr10_10770320     AKia    C    A        0      0        2 
  10  chr10_10770320     AOna    C    A        0      0        2 
  10  chr10_10770320     ASom    C    A        0      0        2 
  10  chr10_10770320     HCab    C    A        0      0        2 
  10  chr10_10770320     HPrz    C    A        0      0        2 
  10  chr10_10770320     ZBoe    C    A        0      0        2 
  10  chr10_10770320     ZGre    C    A        0      0        2 
  10  chr10_10770320     ZHar    C    A        1      2        2 
  10  chr10_10770320   Sample    C    A        0      0        2 
  10  chr10_10800802     AAsi    T    G        0      0        2 
  10  chr10_10800802     AKia    T    G        0      0        2 
  10  chr10_10800802     AOna    T    G        0      0        2 
  10  chr10_10800802     ASom    T    G        0      0        2 
  10  chr10_10800802     HCab    T    G        0      0        2 
  10  chr10_10800802     HPrz    T    G        0      0        2 
  10  chr10_10800802     ZBoe    T    G        0      0        2 
  10  chr10_10800802     ZGre    T    G        1      2        2 
  10  chr10_10800802     ZHar    T    G        0      0        2 
  10  chr10_10800802   Sample    T    G        0      0        2 
  10  chr10_10846355     AAsi    A    C        0      0        2 
  10  chr10_10846355     AKia    A    C        0      0        2 
  10  chr10_10846355     AOna    A    C        0      0        2 
  10  chr10_10846355     ASom    A    C        1      2        2 
  10  chr10_10846355     HCab    A    C        0      0        2 
  10  chr10_10846355     HPrz    A    C        0      0        2 
  10  chr10_10846355     ZBoe    A    C        0      0        2 
  10  chr10_10846355     ZGre    A    C        0      0        2 
  10  chr10_10846355     ZHar    A    C        0      0        2 
  10  chr10_10846355   Sample    A    C        0      0        2 
  10  chr10_10861546     AAsi    G    T        0      0        2 
  10  chr10_10861546     AKia    G    T        0      0        2 
  10  chr10_10861546     AOna    G    T        0      0        2 
  10  chr10_10861546     ASom    G    T        0      0        2 
  10  chr10_10861546     HCab    G    T        1      2        2 
  10  chr10_10861546     HPrz    G    T        1      2        2 
  10  chr10_10861546     ZBoe    G    T        0      0        2 
  10  chr10_10861546     ZGre    G    T        0      0        2 
  10  chr10_10861546     ZHar    G    T        0      0        2 
  10  chr10_10861546   Sample    G    T        0      0        2 
  10  chr10_10865742     AAsi    C    G        0      0        2 
  10  chr10_10865742     AKia    C    G        0      0        2 
  10  chr10_10865742     AOna    C    G        0      0        2 
  10  chr10_10865742     ASom    C    G        1      2        2 
  10  chr10_10865742     HCab    C    G        0      0        2 
  10  chr10_10865742     HPrz    C    G        0      0        2 
  10  chr10_10865742     ZBoe    C    G        0      0        2 
  10  chr10_10865742     ZGre    C    G        0      0        2 
  10  chr10_10865742     ZHar    C    G        0      0        2 
  10  chr10_10865742   Sample    C    G        0      0        2 
  10  chr10_10909612     AAsi    T    G        0      0        2 
  10  chr10_10909612     AKia    T    G        1      2        2 
  10  chr10_10909612     AOna    T    G        1      2        2 
  10  chr10_10909612     ASom    T    G        0      0        2 
  10  chr10_10909612     HCab    T    G        0      0        2 
  10  chr10_10909612     HPrz    T    G        0      0        2 
  10  chr10_10909612     ZBoe    T    G        0      0        2 
  10  chr10_10909612     ZGre    T    G        0      0        2 
  10  chr10_10909612     ZHar    T    G        0      0        2 
  10  chr10_10909612   Sample    T    G        0      0        2 
  10  chr10_10914223     AAsi    G    C        0      0        2 
  10  chr10_10914223     AKia    G    C        0      0        2 
  10  chr10_10914223     AOna    G    C        0      0        2 
  10  chr10_10914223     ASom    G    C        0      0        2 
  10  chr10_10914223     HCab    G    C        0      0        2 
  10  chr10_10914223     HPrz    G    C        0      0        2 
  10  chr10_10914223     ZBoe    G    C        0      0        2 
  10  chr10_10914223     ZGre    G    C      0.5      1        2 
  10  chr10_10914223     ZHar    G    C        0      0        2 
  10  chr10_10914223   Sample    G    C        0      0        2 
  10  chr10_10923459     AAsi    T    G        0      0        2 
  10  chr10_10923459     AKia    T    G        0      0        2 
  10  chr10_10923459     AOna    T    G        0      0        2 
  10  chr10_10923459     ASom    T    G        0      0        2 
  10  chr10_10923459     HCab    T    G        0      0        2 
  10  chr10_10923459     HPrz    T    G      0.5      1        2 
  10  chr10_10923459     ZBoe    T    G        0      0        2 
  10  chr10_10923459     ZGre    T    G        0      0        2 
  10  chr10_10923459     ZHar    T    G        0      0        2 
  10  chr10_10923459   Sample    T    G        0      0        2 
  10  chr10_10946581     AAsi    G    T        0      0        2 
  10  chr10_10946581     AKia    G    T        0      0        2 
  10  chr10_10946581     AOna    G    T        0      0        2 
  10  chr10_10946581     ASom    G    T        0      0        2 
  10  chr10_10946581     HCab    G    T        0      0        2 
  10  chr10_10946581     HPrz    G    T        0      0        2 
  10  chr10_10946581     ZBoe    G    T      0.5      1        2 
  10  chr10_10946581     ZGre    G    T        0      0        2 
  10  chr10_10946581     ZHar    G    T        0      0        2 
  10  chr10_10946581   Sample    G    T        0      0        2 
  10  chr10_11015509     AAsi    A    T        0      0        2 
  10  chr10_11015509     AKia    A    T        0      0        2 
  10  chr10_11015509     AOna    A    T        0      0        2 
  10  chr10_11015509     ASom    A    T        0      0        2 
  10  chr10_11015509     HCab    A    T        0      0        2 
  10  chr10_11015509     HPrz    A    T        0      0        2 
  10  chr10_11015509     ZBoe    A    T      0.5      1        2 
  10  chr10_11015509     ZGre    A    T      0.5      1        2 
  10  chr10_11015509     ZHar    A    T        0      0        2 
  10  chr10_11015509   Sample    A    T        0      0        2 
  10  chr10_11040265     AAsi    G    C        0      0        2 
  10  chr10_11040265     AKia    G    C        0      0        2 
  10  chr10_11040265     AOna    G    C        0      0        2 
  10  chr10_11040265     ASom    G    C        0      0        2 
  10  chr10_11040265     HCab    G    C        0      0        2 
  10  chr10_11040265     HPrz    G    C        0      0        2 
  10  chr10_11040265     ZBoe    G    C        1      2        2 
  10  chr10_11040265     ZGre    G    C        0      0        2 
  10  chr10_11040265     ZHar    G    C        1      2        2 
  10  chr10_11040265   Sample    G    C        0      0        2 
  10  chr10_11049385     AAsi    A    C        0      0        2 
  10  chr10_11049385     AKia    A    C        0      0        2 
  10  chr10_11049385     AOna    A    C        0      0        2 
  10  chr10_11049385     ASom    A    C        0      0        2 
  10  chr10_11049385     HCab    A    C        1      2        2 
  10  chr10_11049385     HPrz    A    C        1      2        2 
  10  chr10_11049385     ZBoe    A    C        0      0        2 
  10  chr10_11049385     ZGre    A    C        0      0        2 
  10  chr10_11049385     ZHar    A    C        0      0        2 
  10  chr10_11049385   Sample    A    C        0      0        2 
  10  chr10_11069326     AAsi    C    A        0      0        2 
  10  chr10_11069326     AKia    C    A        0      0        2 
  10  chr10_11069326     AOna    C    A        0      0        2 
  10  chr10_11069326     ASom    C    A        0      0        2 
  10  chr10_11069326     HCab    C    A        0      0        2 
  10  chr10_11069326     HPrz    C    A        0      0        2 
  10  chr10_11069326     ZBoe    C    A        1      2        2 
  10  chr10_11069326     ZGre    C    A        0      0        2 
  10  chr10_11069326     ZHar    C    A        1      2        2 
  10  chr10_11069326   Sample    C    A        0      0        2 
  10  chr10_11072945     AAsi    C    G        0      0        2 
  10  chr10_11072945     AKia    C    G        1      2        2 
  10  chr10_11072945     AOna    C    G        0      0        2 
  10  chr10_11072945     ASom    C    G        0      0        2 
  10  chr10_11072945     HCab    C    G        0      0        2 
  10  chr10_11072945     HPrz    C    G        0      0        2 
  10  chr10_11072945     ZBoe    C    G        0      0        2 
  10  chr10_11072945     ZGre    C    G        1      2        2 
  10  chr10_11072945     ZHar    C    G        0      0        2 
  10  chr10_11072945   Sample    C    G        0      0        2 
  10  chr10_11073821     AAsi    C    G        0      0        2 
  10  chr10_11073821     AKia    C    G        0      0        2 
  10  chr10_11073821     AOna    C    G        0      0        2 
  10  chr10_11073821     ASom    C    G        0      0        2 
  10  chr10_11073821     HCab    C    G        0      0        2 
  10  chr10_11073821     HPrz    C    G        0      0        2 
  10  chr10_11073821     ZBoe    C    G        0      0        2 
  10  chr10_11073821     ZGre    C    G        0      0        2 
  10  chr10_11073821     ZHar    C    G        1      2        2 
  10  chr10_11073821   Sample    C    G        0      0        2 
  10  chr10_11076735     AAsi    A    C        0      0        2 
  10  chr10_11076735     AKia    A    C        0      0        2 
  10  chr10_11076735     AOna    A    C        0      0        2 
  10  chr10_11076735     ASom    A    C        0      0        2 
  10  chr10_11076735     HCab    A    C        0      0        2 
  10  chr10_11076735     HPrz    A    C        0      0        2 
  10  chr10_11076735     ZBoe    A    C        0      0        2 
  10  chr10_11076735     ZGre    A    C        0      0        2 
  10  chr10_11076735     ZHar    A    C        1      2        2 
  10  chr10_11076735   Sample    A    C        0      0        2 
  10  chr10_11081342     AAsi    G    C        0      0        2 
  10  chr10_11081342     AKia    G    C        0      0        2 
  10  chr10_11081342     AOna    G    C        0      0        2 
  10  chr10_11081342     ASom    G    C        0      0        2 
  10  chr10_11081342     HCab    G    C        0      0        2 
  10  chr10_11081342     HPrz    G    C        0      0        2 
  10  chr10_11081342     ZBoe    G    C        0      0        2 
  10  chr10_11081342     ZGre    G    C        0      0        2 
  10  chr10_11081342     ZHar    G    C        1      2        2 
  10  chr10_11081342   Sample    G    C        0      0        2 
  10  chr10_11106818     AAsi    G    C        0      0        2 
  10  chr10_11106818     AKia    G    C        0      0        2 
  10  chr10_11106818     AOna    G    C        0      0        2 
  10  chr10_11106818     ASom    G    C        0      0        2 
  10  chr10_11106818     HCab    G    C        1      2        2 
  10  chr10_11106818     HPrz    G    C        1      2        2 
  10  chr10_11106818     ZBoe    G    C        0      0        2 
  10  chr10_11106818     ZGre    G    C        0      0        2 
  10  chr10_11106818     ZHar    G    C        0      0        2 
  10  chr10_11106818   Sample    G    C        0      0        2 
  10  chr10_11113126     AAsi    C    A        0      0        2 
  10  chr10_11113126     AKia    C    A        1      2        2 
  10  chr10_11113126     AOna    C    A        0      0        2 
  10  chr10_11113126     ASom    C    A        0      0        2 
  10  chr10_11113126     HCab    C    A        0      0        2 
  10  chr10_11113126     HPrz    C    A        0      0        2 
  10  chr10_11113126     ZBoe    C    A        0      0        2 
  10  chr10_11113126     ZGre    C    A        0      0        2 
  10  chr10_11113126     ZHar    C    A        0      0        2 
  10  chr10_11113126   Sample    C    A        0      0        2 
  10  chr10_11186776     AAsi    G    T        0      0        2 
  10  chr10_11186776     AKia    G    T        0      0        2 
  10  chr10_11186776     AOna    G    T        0      0        2 
  10  chr10_11186776     ASom    G    T        0      0        2 
  10  chr10_11186776     HCab    G    T        1      2        2 
  10  chr10_11186776     HPrz    G    T        1      2        2 
  10  chr10_11186776     ZBoe    G    T        0      0        2 
  10  chr10_11186776     ZGre    G    T        0      0        2 
  10  chr10_11186776     ZHar    G    T        0      0        2 
  10  chr10_11186776   Sample    G    T        0      0        2 
  10  chr10_11209178     AAsi    T    A        0      0        2 
  10  chr10_11209178     AKia    T    A        0      0        2 
  10  chr10_11209178     AOna    T    A        0      0        2 
  10  chr10_11209178     ASom    T    A        0      0        2 
  10  chr10_11209178     HCab    T    A        1      2        2 
  10  chr10_11209178     HPrz    T    A        1      2        2 
  10  chr10_11209178     ZBoe    T    A        0      0        2 
  10  chr10_11209178     ZGre    T    A        0      0        2 
  10  chr10_11209178     ZHar    T    A        0      0        2 
  10  chr10_11209178   Sample    T    A        0      0        2 
  10  chr10_11209430     AAsi    T    G        1      2        2 
  10  chr10_11209430     AKia    T    G        1      2        2 
  10  chr10_11209430     AOna    T    G        1      2        2 
  10  chr10_11209430     ASom    T    G        1      2        2 
  10  chr10_11209430     HCab    T    G        0      0        2 
  10  chr10_11209430     HPrz    T    G        0      0        2 
  10  chr10_11209430     ZBoe    T    G        0      0        2 
  10  chr10_11209430     ZGre    T    G        0      0        2 
  10  chr10_11209430     ZHar    T    G        0      0        2 
  10  chr10_11209430   Sample    T    G        1      2        2 
  10  chr10_11213677     AAsi    C    A        0      0        2 
  10  chr10_11213677     AKia    C    A        0      0        2 
  10  chr10_11213677     AOna    C    A        0      0        2 
  10  chr10_11213677     ASom    C    A        0      0        2 
  10  chr10_11213677     HCab    C    A        1      2        2 
  10  chr10_11213677     HPrz    C    A        1      2        2 
  10  chr10_11213677     ZBoe    C    A        0      0        2 
  10  chr10_11213677     ZGre    C    A        0      0        2 
  10  chr10_11213677     ZHar    C    A        0      0        2 
  10  chr10_11213677   Sample    C    A        0      0        2 
  10  chr10_11254570     AAsi    C    G        0      0        2 
  10  chr10_11254570     AKia    C    G        1      2        2 
  10  chr10_11254570     AOna    C    G        0      0        2 
  10  chr10_11254570     ASom    C    G        0      0        2 
  10  chr10_11254570     HCab    C    G        0      0        2 
  10  chr10_11254570     HPrz    C    G        0      0        2 
  10  chr10_11254570     ZBoe    C    G        0      0        2 
  10  chr10_11254570     ZGre    C    G        0      0        2 
  10  chr10_11254570     ZHar    C    G        0      0        2 
  10  chr10_11254570   Sample    C    G        0      0        2 
  10  chr10_11273667     AAsi    C    G        0      0        2 
  10  chr10_11273667     AKia    C    G        0      0        2 
  10  chr10_11273667     AOna    C    G        0      0        2 
  10  chr10_11273667     ASom    C    G        0      0        2 
  10  chr10_11273667     HCab    C    G        0      0        2 
  10  chr10_11273667     HPrz    C    G      0.5      1        2 
  10  chr10_11273667     ZBoe    C    G        0      0        2 
  10  chr10_11273667     ZGre    C    G        0      0        2 
  10  chr10_11273667     ZHar    C    G        0      0        2 
  10  chr10_11273667   Sample    C    G        0      0        2 
  10  chr10_11292458     AAsi    A    C        0      0        2 
  10  chr10_11292458     AKia    A    C        0      0        2 
  10  chr10_11292458     AOna    A    C        0      0        2 
  10  chr10_11292458     ASom    A    C        0      0        2 
  10  chr10_11292458     HCab    A    C        0      0        2 
  10  chr10_11292458     HPrz    A    C        0      0        2 
  10  chr10_11292458     ZBoe    A    C        0      0        2 
  10  chr10_11292458     ZGre    A    C      0.5      1        2 
  10  chr10_11292458     ZHar    A    C        0      0        2 
  10  chr10_11292458   Sample    A    C        0      0        2 
  10  chr10_11296376     AAsi    T    G        0      0        2 
  10  chr10_11296376     AKia    T    G        0      0        2 
  10  chr10_11296376     AOna    T    G        0      0        2 
  10  chr10_11296376     ASom    T    G        0      0        2 
  10  chr10_11296376     HCab    T    G        0      0        2 
  10  chr10_11296376     HPrz    T    G        0      0        2 
  10  chr10_11296376     ZBoe    T    G      0.5      1        2 
  10  chr10_11296376     ZGre    T    G        0      0        2 
  10  chr10_11296376     ZHar    T    G        0      0        2 
  10  chr10_11296376   Sample    T    G        0      0        2 
  10  chr10_11305428     AAsi    G    T        0      0        2 
  10  chr10_11305428     AKia    G    T        0      0        2 
  10  chr10_11305428     AOna    G    T        0      0        2 
  10  chr10_11305428     ASom    G    T        0      0        2 
  10  chr10_11305428     HCab    G    T        0      0        2 
  10  chr10_11305428     HPrz    G    T        0      0        2 
  10  chr10_11305428     ZBoe    G    T      0.5      1        2 
  10  chr10_11305428     ZGre    G    T        0      0        2 
  10  chr10_11305428     ZHar    G    T        0      0        2 
  10  chr10_11305428   Sample    G    T        0      0        2 
  10  chr10_11312575     AAsi    G    C        0      0        2 
  10  chr10_11312575     AKia    G    C      0.5      1        2 
  10  chr10_11312575     AOna    G    C        0      0        2 
  10  chr10_11312575     ASom    G    C        0      0        2 
  10  chr10_11312575     HCab    G    C        0      0        2 
  10  chr10_11312575     HPrz    G    C        0      0        2 
  10  chr10_11312575     ZBoe    G    C        0      0        2 
  10  chr10_11312575     ZGre    G    C        0      0        2 
  10  chr10_11312575     ZHar    G    C        0      0        2 
  10  chr10_11312575   Sample    G    C        0      0        2 
  10  chr10_11316419     AAsi    G    T        0      0        2 
  10  chr10_11316419     AKia    G    T        1      2        2 
  10  chr10_11316419     AOna    G    T        1      2        2 
  10  chr10_11316419     ASom    G    T        0      0        2 
  10  chr10_11316419     HCab    G    T        0      0        2 
  10  chr10_11316419     HPrz    G    T        0      0        2 
  10  chr10_11316419     ZBoe    G    T        0      0        2 
  10  chr10_11316419     ZGre    G    T        0      0        2 
  10  chr10_11316419     ZHar    G    T        0      0        2 
  10  chr10_11316419   Sample    G    T        0      0        2 
  10  chr10_11323012     AAsi    C    A        0      0        2 
  10  chr10_11323012     AKia    C    A        0      0        2 
  10  chr10_11323012     AOna    C    A        0      0        2 
  10  chr10_11323012     ASom    C    A        0      0        2 
  10  chr10_11323012     HCab    C    A        1      2        2 
  10  chr10_11323012     HPrz    C    A        1      2        2 
  10  chr10_11323012     ZBoe    C    A        0      0        2 
  10  chr10_11323012     ZGre    C    A        0      0        2 
  10  chr10_11323012     ZHar    C    A        0      0        2 
  10  chr10_11323012   Sample    C    A        0      0        2 
  10  chr10_11323131     AAsi    G    C        0      0        2 
  10  chr10_11323131     AKia    G    C        1      2        2 
  10  chr10_11323131     AOna    G    C        1      2        2 
  10  chr10_11323131     ASom    G    C        0      0        2 
  10  chr10_11323131     HCab    G    C        0      0        2 
  10  chr10_11323131     HPrz    G    C        0      0        2 
  10  chr10_11323131     ZBoe    G    C        0      0        2 
  10  chr10_11323131     ZGre    G    C        0      0        2 
  10  chr10_11323131     ZHar    G    C        0      0        2 
  10  chr10_11323131   Sample    G    C        0      0        2 
  10  chr10_11323258     AAsi    T    A        0      0        2 
  10  chr10_11323258     AKia    T    A        1      2        2 
  10  chr10_11323258     AOna    T    A        0      0        2 
  10  chr10_11323258     ASom    T    A        0      0        2 
  10  chr10_11323258     HCab    T    A        0      0        2 
  10  chr10_11323258     HPrz    T    A        0      0        2 
  10  chr10_11323258     ZBoe    T    A        0      0        2 
  10  chr10_11323258     ZGre    T    A        0      0        2 
  10  chr10_11323258     ZHar    T    A        0      0        2 
  10  chr10_11323258   Sample    T    A        0      0        2 
  10  chr10_11325144     AAsi    C    A        0      0        2 
  10  chr10_11325144     AKia    C    A        0      0        2 
  10  chr10_11325144     AOna    C    A        0      0        2 
  10  chr10_11325144     ASom    C    A        1      2        2 
  10  chr10_11325144     HCab    C    A        0      0        2 
  10  chr10_11325144     HPrz    C    A        0      0        2 
  10  chr10_11325144     ZBoe    C    A        0      0        2 
  10  chr10_11325144     ZGre    C    A        0      0        2 
  10  chr10_11325144     ZHar    C    A        0      0        2 
  10  chr10_11325144   Sample    C    A        0      0        2 
  10  chr10_11333965     AAsi    A    C        0      0        2 
  10  chr10_11333965     AKia    A    C        0      0        2 
  10  chr10_11333965     AOna    A    C        1      2        2 
  10  chr10_11333965     ASom    A    C        0      0        2 
  10  chr10_11333965     HCab    A    C        0      0        2 
  10  chr10_11333965     HPrz    A    C        0      0        2 
  10  chr10_11333965     ZBoe    A    C        0      0        2 
  10  chr10_11333965     ZGre    A    C        0      0        2 
  10  chr10_11333965     ZHar    A    C        0      0        2 
  10  chr10_11333965   Sample    A    C        0      0        2 
  10  chr10_11407057     AAsi    A    C        0      0        2 
  10  chr10_11407057     AKia    A    C        0      0        2 
  10  chr10_11407057     AOna    A    C        0      0        2 
  10  chr10_11407057     ASom    A    C        0      0        2 
  10  chr10_11407057     HCab    A    C        0      0        2 
  10  chr10_11407057     HPrz    A    C        0      0        2 
  10  chr10_11407057     ZBoe    A    C        0      0        2 
  10  chr10_11407057     ZGre    A    C      0.5      1        2 
  10  chr10_11407057     ZHar    A    C        0      0        2 
  10  chr10_11407057   Sample    A    C        0      0        2 
  10  chr10_11418755     AAsi    G    T        0      0        2 
  10  chr10_11418755     AKia    G    T        1      2        2 
  10  chr10_11418755     AOna    G    T        0      0        2 
  10  chr10_11418755     ASom    G    T        0      0        2 
  10  chr10_11418755     HCab    G    T        0      0        2 
  10  chr10_11418755     HPrz    G    T        0      0        2 
  10  chr10_11418755     ZBoe    G    T        0      0        2 
  10  chr10_11418755     ZGre    G    T        0      0        2 
  10  chr10_11418755     ZHar    G    T        0      0        2 
  10  chr10_11418755   Sample    G    T        0      0        2 
  10  chr10_11437213     AAsi    G    T        0      0        2 
  10  chr10_11437213     AKia    G    T        1      2        2 
  10  chr10_11437213     AOna    G    T        0      0        2 
  10  chr10_11437213     ASom    G    T        0      0        2 
  10  chr10_11437213     HCab    G    T        0      0        2 
  10  chr10_11437213     HPrz    G    T        0      0        2 
  10  chr10_11437213     ZBoe    G    T        0      0        2 
  10  chr10_11437213     ZGre    G    T        0      0        2 
  10  chr10_11437213     ZHar    G    T        0      0        2 
  10  chr10_11437213   Sample    G    T        0      0        2 
  10  chr10_11455311     AAsi    A    T        0      0        2 
  10  chr10_11455311     AKia    A    T        0      0        2 
  10  chr10_11455311     AOna    A    T        0      0        2 
  10  chr10_11455311     ASom    A    T        0      0        2 
  10  chr10_11455311     HCab    A    T        1      2        2 
  10  chr10_11455311     HPrz    A    T        1      2        2 
  10  chr10_11455311     ZBoe    A    T        0      0        2 
  10  chr10_11455311     ZGre    A    T        0      0        2 
  10  chr10_11455311     ZHar    A    T        0      0        2 
  10  chr10_11455311   Sample    A    T        0      0        2 
  10  chr10_11456547     AAsi    C    G        0      0        2 
  10  chr10_11456547     AKia    C    G        0      0        2 
  10  chr10_11456547     AOna    C    G      0.5      1        2 
  10  chr10_11456547     ASom    C    G        0      0        2 
  10  chr10_11456547     HCab    C    G        0      0        2 
  10  chr10_11456547     HPrz    C    G        0      0        2 
  10  chr10_11456547     ZBoe    C    G        0      0        2 
  10  chr10_11456547     ZGre    C    G        0      0        2 
  10  chr10_11456547     ZHar    C    G        0      0        2 
  10  chr10_11456547   Sample    C    G        0      0        2 
  10  chr10_11459607     AAsi    C    G        0      0        2 
  10  chr10_11459607     AKia    C    G        0      0        2 
  10  chr10_11459607     AOna    C    G        0      0        2 
  10  chr10_11459607     ASom    C    G        0      0        2 
  10  chr10_11459607     HCab    C    G        1      2        2 
  10  chr10_11459607     HPrz    C    G        0      0        2 
  10  chr10_11459607     ZBoe    C    G        0      0        2 
  10  chr10_11459607     ZGre    C    G        0      0        2 
  10  chr10_11459607     ZHar    C    G        0      0        2 
  10  chr10_11459607   Sample    C    G        0      0        2 
  10  chr10_11470345     AAsi    A    C        1      2        2 
  10  chr10_11470345     AKia    A    C        0      0        2 
  10  chr10_11470345     AOna    A    C        0      0        2 
  10  chr10_11470345     ASom    A    C        1      2        2 
  10  chr10_11470345     HCab    A    C        0      0        2 
  10  chr10_11470345     HPrz    A    C        0      0        2 
  10  chr10_11470345     ZBoe    A    C        0      0        2 
  10  chr10_11470345     ZGre    A    C        0      0        2 
  10  chr10_11470345     ZHar    A    C        0      0        2 
  10  chr10_11470345   Sample    A    C        1      2        2 
  10  chr10_11474017     AAsi    C    G        0      0        2 
  10  chr10_11474017     AKia    C    G        0      0        2 
  10  chr10_11474017     AOna    C    G        1      2        2 
  10  chr10_11474017     ASom    C    G        0      0        2 
  10  chr10_11474017     HCab    C    G        0      0        2 
  10  chr10_11474017     HPrz    C    G        0      0        2 
  10  chr10_11474017     ZBoe    C    G        0      0        2 
  10  chr10_11474017     ZGre    C    G        0      0        2 
  10  chr10_11474017     ZHar    C    G        0      0        2 
  10  chr10_11474017   Sample    C    G        0      0        2 
  10  chr10_11509793     AAsi    A    C        0      0        2 
  10  chr10_11509793     AKia    A    C      0.5      1        2 
  10  chr10_11509793     AOna    A    C        0      0        2 
  10  chr10_11509793     ASom    A    C        0      0        2 
  10  chr10_11509793     HCab    A    C        0      0        2 
  10  chr10_11509793     HPrz    A    C        0      0        2 
  10  chr10_11509793     ZBoe    A    C        0      0        2 
  10  chr10_11509793     ZGre    A    C        0      0        2 
  10  chr10_11509793     ZHar    A    C        0      0        2 
  10  chr10_11509793   Sample    A    C        0      0        2 
  10  chr10_11511324     AAsi    G    C        0      0        2 
  10  chr10_11511324     AKia    G    C        0      0        2 
  10  chr10_11511324     AOna    G    C        1      2        2 
  10  chr10_11511324     ASom    G    C        0      0        2 
  10  chr10_11511324     HCab    G    C        0      0        2 
  10  chr10_11511324     HPrz    G    C        0      0        2 
  10  chr10_11511324     ZBoe    G    C        0      0        2 
  10  chr10_11511324     ZGre    G    C        0      0        2 
  10  chr10_11511324     ZHar    G    C        0      0        2 
  10  chr10_11511324   Sample    G    C        0      0        2 
  10  chr10_11520002     AAsi    A    T        0      0        2 
  10  chr10_11520002     AKia    A    T        1      2        2 
  10  chr10_11520002     AOna    A    T        0      0        2 
  10  chr10_11520002     ASom    A    T        0      0        2 
  10  chr10_11520002     HCab    A    T        0      0        2 
  10  chr10_11520002     HPrz    A    T        0      0        2 
  10  chr10_11520002     ZBoe    A    T        0      0        2 
  10  chr10_11520002     ZGre    A    T        0      0        2 
  10  chr10_11520002     ZHar    A    T        0      0        2 
  10  chr10_11520002   Sample    A    T        0      0        2 
  10  chr10_11522870     AAsi    G    T        0      0        2 
  10  chr10_11522870     AKia    G    T        0      0        2 
  10  chr10_11522870     AOna    G    T        0      0        2 
  10  chr10_11522870     ASom    G    T        0      0        2 
  10  chr10_11522870     HCab    G    T        1      2        2 
  10  chr10_11522870     HPrz    G    T        1      2        2 
  10  chr10_11522870     ZBoe    G    T        0      0        2 
  10  chr10_11522870     ZGre    G    T        0      0        2 
  10  chr10_11522870     ZHar    G    T        0      0        2 
  10  chr10_11522870   Sample    G    T        0      0        2 
  10  chr10_11589622     AAsi    C    A        0      0        2 
  10  chr10_11589622     AKia    C    A        0      0        2 
  10  chr10_11589622     AOna    C    A        0      0        2 
  10  chr10_11589622     ASom    C    A        0      0        2 
  10  chr10_11589622     HCab    C    A        0      0        2 
  10  chr10_11589622     HPrz    C    A      0.5      1        2 
  10  chr10_11589622     ZBoe    C    A        0      0        2 
  10  chr10_11589622     ZGre    C    A        0      0        2 
  10  chr10_11589622     ZHar    C    A        0      0        2 
  10  chr10_11589622   Sample    C    A        0      0        2 
  10  chr10_11593281     AAsi    T    G        0      0        2 
  10  chr10_11593281     AKia    T    G        0      0        2 
  10  chr10_11593281     AOna    T    G        0      0        2 
  10  chr10_11593281     ASom    T    G        0      0        2 
  10  chr10_11593281     HCab    T    G        0      0        2 
  10  chr10_11593281     HPrz    T    G        0      0        2 
  10  chr10_11593281     ZBoe    T    G        0      0        2 
  10  chr10_11593281     ZGre    T    G        0      0        2 
  10  chr10_11593281     ZHar    T    G        1      2        2 
  10  chr10_11593281   Sample    T    G        0      0        2 
  10  chr10_11605771     AAsi    A    C        0      0        2 
  10  chr10_11605771     AKia    A    C        0      0        2 
  10  chr10_11605771     AOna    A    C        0      0        2 
  10  chr10_11605771     ASom    A    C        0      0        2 
  10  chr10_11605771     HCab    A    C        0      0        2 
  10  chr10_11605771     HPrz    A    C        0      0        2 
  10  chr10_11605771     ZBoe    A    C        1      2        2 
  10  chr10_11605771     ZGre    A    C        0      0        2 
  10  chr10_11605771     ZHar    A    C        0      0        2 
  10  chr10_11605771   Sample    A    C        0      0        2 
  10  chr10_11609388     AAsi    A    C        0      0        2 
  10  chr10_11609388     AKia    A    C        0      0        2 
  10  chr10_11609388     AOna    A    C        0      0        2 
  10  chr10_11609388     ASom    A    C        0      0        2 
  10  chr10_11609388     HCab    A    C        1      2        2 
  10  chr10_11609388     HPrz    A    C        1      2        2 
  10  chr10_11609388     ZBoe    A    C        0      0        2 
  10  chr10_11609388     ZGre    A    C        0      0        2 
  10  chr10_11609388     ZHar    A    C        0      0        2 
  10  chr10_11609388   Sample    A    C        0      0        2 
  10  chr10_11623387     AAsi    C    G        0      0        2 
  10  chr10_11623387     AKia    C    G        0      0        2 
  10  chr10_11623387     AOna    C    G        0      0        2 
  10  chr10_11623387     ASom    C    G        0      0        2 
  10  chr10_11623387     HCab    C    G        0      0        2 
  10  chr10_11623387     HPrz    C    G      0.5      1        2 
  10  chr10_11623387     ZBoe    C    G        0      0        2 
  10  chr10_11623387     ZGre    C    G        0      0        2 
  10  chr10_11623387     ZHar    C    G        0      0        2 
  10  chr10_11623387   Sample    C    G        0      0        2 
  10  chr10_11686636     AAsi    G    C        1      2        2 
  10  chr10_11686636     AKia    G    C        0      0        2 
  10  chr10_11686636     AOna    G    C        0      0        2 
  10  chr10_11686636     ASom    G    C        1      2        2 
  10  chr10_11686636     HCab    G    C        0      0        2 
  10  chr10_11686636     HPrz    G    C        0      0        2 
  10  chr10_11686636     ZBoe    G    C        0      0        2 
  10  chr10_11686636     ZGre    G    C        0      0        2 
  10  chr10_11686636     ZHar    G    C        0      0        2 
  10  chr10_11686636   Sample    G    C        1      2        2 
  10  chr10_11710306     AAsi    G    T        0      0        2 
  10  chr10_11710306     AKia    G    T        0      0        2 
  10  chr10_11710306     AOna    G    T        0      0        2 
  10  chr10_11710306     ASom    G    T        0      0        2 
  10  chr10_11710306     HCab    G    T        0      0        2 
  10  chr10_11710306     HPrz    G    T        0      0        2 
  10  chr10_11710306     ZBoe    G    T      0.5      1        2 
  10  chr10_11710306     ZGre    G    T        1      2        2 
  10  chr10_11710306     ZHar    G    T        0      0        2 
  10  chr10_11710306   Sample    G    T        0      0        2 
  10  chr10_11722636     AAsi    A    T        0      0        2 
  10  chr10_11722636     AKia    A    T        0      0        2 
  10  chr10_11722636     AOna    A    T        0      0        2 
  10  chr10_11722636     ASom    A    T        0      0        2 
  10  chr10_11722636     HCab    A    T        0      0        2 
  10  chr10_11722636     HPrz    A    T      0.5      1        2 
  10  chr10_11722636     ZBoe    A    T        0      0        2 
  10  chr10_11722636     ZGre    A    T        0      0        2 
  10  chr10_11722636     ZHar    A    T        0      0        2 
  10  chr10_11722636   Sample    A    T        0      0        2 
  10  chr10_11732118     AAsi    A    C        0      0        2 
  10  chr10_11732118     AKia    A    C        0      0        2 
  10  chr10_11732118     AOna    A    C        0      0        2 
  10  chr10_11732118     ASom    A    C        0      0        2 
  10  chr10_11732118     HCab    A    C        0      0        2 
  10  chr10_11732118     HPrz    A    C        0      0        2 
  10  chr10_11732118     ZBoe    A    C        0      0        2 
  10  chr10_11732118     ZGre    A    C        1      2        2 
  10  chr10_11732118     ZHar    A    C        0      0        2 
  10  chr10_11732118   Sample    A    C        0      0        2 
  10  chr10_11736678     AAsi    G    T        0      0        2 
  10  chr10_11736678     AKia    G    T        0      0        2 
  10  chr10_11736678     AOna    G    T        0      0        2 
  10  chr10_11736678     ASom    G    T        0      0        2 
  10  chr10_11736678     HCab    G    T        1      2        2 
  10  chr10_11736678     HPrz    G    T        1      2        2 
  10  chr10_11736678     ZBoe    G    T        0      0        2 
  10  chr10_11736678     ZGre    G    T        0      0        2 
  10  chr10_11736678     ZHar    G    T        0      0        2 
  10  chr10_11736678   Sample    G    T        0      0        2 
  10  chr10_11766665     AAsi    T    G        0      0        2 
  10  chr10_11766665     AKia    T    G        0      0        2 
  10  chr10_11766665     AOna    T    G        0      0        2 
  10  chr10_11766665     ASom    T    G        0      0        2 
  10  chr10_11766665     HCab    T    G        0      0        2 
  10  chr10_11766665     HPrz    T    G        0      0        2 
  10  chr10_11766665     ZBoe    T    G        0      0        2 
  10  chr10_11766665     ZGre    T    G        0      0        2 
  10  chr10_11766665     ZHar    T    G        1      2        2 
  10  chr10_11766665   Sample    T    G        0      0        2 
  10  chr10_11794390     AAsi    T    A        0      0        2 
  10  chr10_11794390     AKia    T    A        1      2        2 
  10  chr10_11794390     AOna    T    A        1      2        2 
  10  chr10_11794390     ASom    T    A        0      0        2 
  10  chr10_11794390     HCab    T    A        0      0        2 
  10  chr10_11794390     HPrz    T    A        0      0        2 
  10  chr10_11794390     ZBoe    T    A        0      0        2 
  10  chr10_11794390     ZGre    T    A        0      0        2 
  10  chr10_11794390     ZHar    T    A        0      0        2 
  10  chr10_11794390   Sample    T    A        0      0        2 
  10  chr10_11818769     AAsi    A    T        0      0        2 
  10  chr10_11818769     AKia    A    T        0      0        2 
  10  chr10_11818769     AOna    A    T        0      0        2 
  10  chr10_11818769     ASom    A    T        0      0        2 
  10  chr10_11818769     HCab    A    T        0      0        2 
  10  chr10_11818769     HPrz    A    T        0      0        2 
  10  chr10_11818769     ZBoe    A    T      0.5      1        2 
  10  chr10_11818769     ZGre    A    T        0      0        2 
  10  chr10_11818769     ZHar    A    T        0      0        2 
  10  chr10_11818769   Sample    A    T        0      0        2 
  10  chr10_11826914     AAsi    C    A        0      0        2 
  10  chr10_11826914     AKia    C    A        0      0        2 
  10  chr10_11826914     AOna    C    A        0      0        2 
  10  chr10_11826914     ASom    C    A        0      0        2 
  10  chr10_11826914     HCab    C    A        0      0        2 
  10  chr10_11826914     HPrz    C    A        0      0        2 
  10  chr10_11826914     ZBoe    C    A      0.5      1        2 
  10  chr10_11826914     ZGre    C    A        0      0        2 
  10  chr10_11826914     ZHar    C    A        0      0        2 
  10  chr10_11826914   Sample    C    A        0      0        2 
  10  chr10_11841559     AAsi    A    T        0      0        2 
  10  chr10_11841559     AKia    A    T        0      0        2 
  10  chr10_11841559     AOna    A    T        0      0        2 
  10  chr10_11841559     ASom    A    T        0      0        2 
  10  chr10_11841559     HCab    A    T        1      2        2 
  10  chr10_11841559     HPrz    A    T        1      2        2 
  10  chr10_11841559     ZBoe    A    T        0      0        2 
  10  chr10_11841559     ZGre    A    T        0      0        2 
  10  chr10_11841559     ZHar    A    T        0      0        2 
  10  chr10_11841559   Sample    A    T        0      0        2 
  10  chr10_11843339     AAsi    A    T        0      0        2 
  10  chr10_11843339     AKia    A    T        0      0        2 
  10  chr10_11843339     AOna    A    T        0      0        2 
  10  chr10_11843339     ASom    A    T        0      0        2 
  10  chr10_11843339     HCab    A    T        0      0        2 
  10  chr10_11843339     HPrz    A    T        0      0        2 
  10  chr10_11843339     ZBoe    A    T        0      0        2 
  10  chr10_11843339     ZGre    A    T      0.5      1        2 
  10  chr10_11843339     ZHar    A    T        0      0        2 
  10  chr10_11843339   Sample    A    T        0      0        2 
  10  chr10_11844267     AAsi    C    G        0      0        2 
  10  chr10_11844267     AKia    C    G      0.5      1        2 
  10  chr10_11844267     AOna    C    G        0      0        2 
  10  chr10_11844267     ASom    C    G        0      0        2 
  10  chr10_11844267     HCab    C    G        0      0        2 
  10  chr10_11844267     HPrz    C    G        0      0        2 
  10  chr10_11844267     ZBoe    C    G        0      0        2 
  10  chr10_11844267     ZGre    C    G        0      0        2 
  10  chr10_11844267     ZHar    C    G        0      0        2 
  10  chr10_11844267   Sample    C    G        0      0        2 
  10  chr10_11847425     AAsi    C    A      0.5      1        2 
  10  chr10_11847425     AKia    C    A        0      0        2 
  10  chr10_11847425     AOna    C    A        0      0        2 
  10  chr10_11847425     ASom    C    A        0      0        2 
  10  chr10_11847425     HCab    C    A        0      0        2 
  10  chr10_11847425     HPrz    C    A        0      0        2 
  10  chr10_11847425     ZBoe    C    A        0      0        2 
  10  chr10_11847425     ZGre    C    A        0      0        2 
  10  chr10_11847425     ZHar    C    A        0      0        2 
  10  chr10_11847425   Sample    C    A        1      2        2 
  10  chr10_11860385     AAsi    G    C        0      0        2 
  10  chr10_11860385     AKia    G    C        0      0        2 
  10  chr10_11860385     AOna    G    C        0      0        2 
  10  chr10_11860385     ASom    G    C        0      0        2 
  10  chr10_11860385     HCab    G    C        0      0        2 
  10  chr10_11860385     HPrz    G    C        0      0        2 
  10  chr10_11860385     ZBoe    G    C        0      0        2 
  10  chr10_11860385     ZGre    G    C      0.5      1        2 
  10  chr10_11860385     ZHar    G    C        0      0        2 
  10  chr10_11860385   Sample    G    C        0      0        2 
  10  chr10_11870887     AAsi    C    A        1      2        2 
  10  chr10_11870887     AKia    C    A        0      0        2 
  10  chr10_11870887     AOna    C    A        0      0        2 
  10  chr10_11870887     ASom    C    A        0      0        2 
  10  chr10_11870887     HCab    C    A        0      0        2 
  10  chr10_11870887     HPrz    C    A        0      0        2 
  10  chr10_11870887     ZBoe    C    A        0      0        2 
  10  chr10_11870887     ZGre    C    A        0      0        2 
  10  chr10_11870887     ZHar    C    A        0      0        2 
  10  chr10_11870887   Sample    C    A        0      0        2 
  10  chr10_11876953     AAsi    G    C        0      0        2 
  10  chr10_11876953     AKia    G    C        0      0        2 
  10  chr10_11876953     AOna    G    C        0      0        2 
  10  chr10_11876953     ASom    G    C        0      0        2 
  10  chr10_11876953     HCab    G    C        0      0        2 
  10  chr10_11876953     HPrz    G    C        0      0        2 
  10  chr10_11876953     ZBoe    G    C        0      0        2 
  10  chr10_11876953     ZGre    G    C        0      0        2 
  10  chr10_11876953     ZHar    G    C        1      2        2 
  10  chr10_11876953   Sample    G    C        0      0        2 
  10  chr10_11885147     AAsi    C    G        0      0        2 
  10  chr10_11885147     AKia    C    G        0      0        2 
  10  chr10_11885147     AOna    C    G        0      0        2 
  10  chr10_11885147     ASom    C    G        0      0        2 
  10  chr10_11885147     HCab    C    G        0      0        2 
  10  chr10_11885147     HPrz    C    G        0      0        2 
  10  chr10_11885147     ZBoe    C    G        0      0        2 
  10  chr10_11885147     ZGre    C    G        0      0        2 
  10  chr10_11885147     ZHar    C    G        1      2        2 
  10  chr10_11885147   Sample    C    G        0      0        2 
  10  chr10_11885368     AAsi    C    G        0      0        2 
  10  chr10_11885368     AKia    C    G        0      0        2 
  10  chr10_11885368     AOna    C    G        0      0        2 
  10  chr10_11885368     ASom    C    G        0      0        2 
  10  chr10_11885368     HCab    C    G        0      0        2 
  10  chr10_11885368     HPrz    C    G        0      0        2 
  10  chr10_11885368     ZBoe    C    G      0.5      1        2 
  10  chr10_11885368     ZGre    C    G        0      0        2 
  10  chr10_11885368     ZHar    C    G        0      0        2 
  10  chr10_11885368   Sample    C    G        0      0        2 
  10  chr10_11916594     AAsi    C    A        0      0        2 
  10  chr10_11916594     AKia    C    A        0      0        2 
  10  chr10_11916594     AOna    C    A        0      0        2 
  10  chr10_11916594     ASom    C    A        0      0        2 
  10  chr10_11916594     HCab    C    A        1      2        2 
  10  chr10_11916594     HPrz    C    A        1      2        2 
  10  chr10_11916594     ZBoe    C    A        0      0        2 
  10  chr10_11916594     ZGre    C    A        0      0        2 
  10  chr10_11916594     ZHar    C    A        0      0        2 
  10  chr10_11916594   Sample    C    A        0      0        2 
  10  chr10_11941351     AAsi    C    G        0      0        2 
  10  chr10_11941351     AKia    C    G        0      0        2 
  10  chr10_11941351     AOna    C    G        0      0        2 
  10  chr10_11941351     ASom    C    G        0      0        2 
  10  chr10_11941351     HCab    C    G        0      0        2 
  10  chr10_11941351     HPrz    C    G        0      0        2 
  10  chr10_11941351     ZBoe    C    G      0.5      1        2 
  10  chr10_11941351     ZGre    C    G        0      0        2 
  10  chr10_11941351     ZHar    C    G        0      0        2 
  10  chr10_11941351   Sample    C    G        0      0        2 
  10  chr10_11945757     AAsi    C    A        0      0        2 
  10  chr10_11945757     AKia    C    A        0      0        2 
  10  chr10_11945757     AOna    C    A        0      0        2 
  10  chr10_11945757     ASom    C    A        0      0        2 
  10  chr10_11945757     HCab    C    A        1      2        2 
  10  chr10_11945757     HPrz    C    A        1      2        2 
  10  chr10_11945757     ZBoe    C    A        0      0        2 
  10  chr10_11945757     ZGre    C    A        0      0        2 
  10  chr10_11945757     ZHar    C    A        0      0        2 
  10  chr10_11945757   Sample    C    A        0      0        2 
  10  chr10_11962150     AAsi    C    G        0      0        2 
  10  chr10_11962150     AKia    C    G        0      0        2 
  10  chr10_11962150     AOna    C    G        0      0        2 
  10  chr10_11962150     ASom    C    G        0      0        2 
  10  chr10_11962150     HCab    C    G        1      2        2 
  10  chr10_11962150     HPrz    C    G        1      2        2 
  10  chr10_11962150     ZBoe    C    G        0      0        2 
  10  chr10_11962150     ZGre    C    G        0      0        2 
  10  chr10_11962150     ZHar    C    G        0      0        2 
  10  chr10_11962150   Sample    C    G        0      0        2 
  10  chr10_11980647     AAsi    G    C        0      0        2 
  10  chr10_11980647     AKia    G    C        0      0        2 
  10  chr10_11980647     AOna    G    C        0      0        2 
  10  chr10_11980647     ASom    G    C        0      0        2 
  10  chr10_11980647     HCab    G    C        1      2        2 
  10  chr10_11980647     HPrz    G    C        1      2        2 
  10  chr10_11980647     ZBoe    G    C        0      0        2 
  10  chr10_11980647     ZGre    G    C        0      0        2 
  10  chr10_11980647     ZHar    G    C        0      0        2 
  10  chr10_11980647   Sample    G    C        0      0        2 
  10  chr10_11984837     AAsi    G    T        0      0        2 
  10  chr10_11984837     AKia    G    T        0      0        2 
  10  chr10_11984837     AOna    G    T        0      0        2 
  10  chr10_11984837     ASom    G    T        0      0        2 
  10  chr10_11984837     HCab    G    T        0      0        2 
  10  chr10_11984837     HPrz    G    T        0      0        2 
  10  chr10_11984837     ZBoe    G    T      0.5      1        2 
  10  chr10_11984837     ZGre    G    T        0      0        2 
  10  chr10_11984837     ZHar    G    T        0      0        2 
  10  chr10_11984837   Sample    G    T        0      0        2 
  10  chr10_12018935     AAsi    A    C        0      0        2 
  10  chr10_12018935     AKia    A    C        0      0        2 
  10  chr10_12018935     AOna    A    C        0      0        2 
  10  chr10_12018935     ASom    A    C        1      2        2 
  10  chr10_12018935     HCab    A    C        0      0        2 
  10  chr10_12018935     HPrz    A    C        0      0        2 
  10  chr10_12018935     ZBoe    A    C        0      0        2 
  10  chr10_12018935     ZGre    A    C        0      0        2 
  10  chr10_12018935     ZHar    A    C        0      0        2 
  10  chr10_12018935   Sample    A    C        0      0        2 
  10  chr10_12020867     AAsi    G    C        0      0        2 
  10  chr10_12020867     AKia    G    C        0      0        2 
  10  chr10_12020867     AOna    G    C        0      0        2 
  10  chr10_12020867     ASom    G    C        0      0        2 
  10  chr10_12020867     HCab    G    C        1      2        2 
  10  chr10_12020867     HPrz    G    C        1      2        2 
  10  chr10_12020867     ZBoe    G    C        0      0        2 
  10  chr10_12020867     ZGre    G    C        0      0        2 
  10  chr10_12020867     ZHar    G    C        0      0        2 
  10  chr10_12020867   Sample    G    C        0      0        2 
  10  chr10_12023496     AAsi    G    C        0      0        2 
  10  chr10_12023496     AKia    G    C        0      0        2 
  10  chr10_12023496     AOna    G    C        0      0        2 
  10  chr10_12023496     ASom    G    C        0      0        2 
  10  chr10_12023496     HCab    G    C        1      2        2 
  10  chr10_12023496     HPrz    G    C        1      2        2 
  10  chr10_12023496     ZBoe    G    C        0      0        2 
  10  chr10_12023496     ZGre    G    C        0      0        2 
  10  chr10_12023496     ZHar    G    C        0      0        2 
  10  chr10_12023496   Sample    G    C        0      0        2 
  10  chr10_12070859     AAsi    A    T        0      0        2 
  10  chr10_12070859     AKia    A    T        0      0        2 
  10  chr10_12070859     AOna    A    T        0      0        2 
  10  chr10_12070859     ASom    A    T        0      0        2 
  10  chr10_12070859     HCab    A    T        0      0        2 
  10  chr10_12070859     HPrz    A    T        0      0        2 
  10  chr10_12070859     ZBoe    A    T      0.5      1        2 
  10  chr10_12070859     ZGre    A    T        0      0        2 
  10  chr10_12070859     ZHar    A    T        0      0        2 
  10  chr10_12070859   Sample    A    T        0      0        2 
  10  chr10_12077656     AAsi    C    A      0.5      1        2 
  10  chr10_12077656     AKia    C    A        0      0        2 
  10  chr10_12077656     AOna    C    A        0      0        2 
  10  chr10_12077656     ASom    C    A        0      0        2 
  10  chr10_12077656     HCab    C    A        0      0        2 
  10  chr10_12077656     HPrz    C    A        0      0        2 
  10  chr10_12077656     ZBoe    C    A        0      0        2 
  10  chr10_12077656     ZGre    C    A        0      0        2 
  10  chr10_12077656     ZHar    C    A        0      0        2 
  10  chr10_12077656   Sample    C    A        0      0        2 
  10  chr10_12077687     AAsi    A    C        0      0        2 
  10  chr10_12077687     AKia    A    C        0      0        2 
  10  chr10_12077687     AOna    A    C        0      0        2 
  10  chr10_12077687     ASom    A    C        0      0        2 
  10  chr10_12077687     HCab    A    C        1      2        2 
  10  chr10_12077687     HPrz    A    C        0      0        2 
  10  chr10_12077687     ZBoe    A    C        0      0        2 
  10  chr10_12077687     ZGre    A    C        0      0        2 
  10  chr10_12077687     ZHar    A    C        0      0        2 
  10  chr10_12077687   Sample    A    C        0      0        2 
  10  chr10_12078394     AAsi    A    C      0.5      1        2 
  10  chr10_12078394     AKia    A    C        0      0        2 
  10  chr10_12078394     AOna    A    C        0      0        2 
  10  chr10_12078394     ASom    A    C        0      0        2 
  10  chr10_12078394     HCab    A    C        0      0        2 
  10  chr10_12078394     HPrz    A    C        0      0        2 
  10  chr10_12078394     ZBoe    A    C        0      0        2 
  10  chr10_12078394     ZGre    A    C        0      0        2 
  10  chr10_12078394     ZHar    A    C        0      0        2 
  10  chr10_12078394   Sample    A    C        0      0        2 
  10  chr10_12078577     AAsi    G    T        0      0        2 
  10  chr10_12078577     AKia    G    T        0      0        2 
  10  chr10_12078577     AOna    G    T        0      0        2 
  10  chr10_12078577     ASom    G    T        0      0        2 
  10  chr10_12078577     HCab    G    T        0      0        2 
  10  chr10_12078577     HPrz    G    T        0      0        2 
  10  chr10_12078577     ZBoe    G    T        0      0        2 
  10  chr10_12078577     ZGre    G    T        0      0        2 
  10  chr10_12078577     ZHar    G    T      0.5      1        2 
  10  chr10_12078577   Sample    G    T        0      0        2 
  10  chr10_12103288     AAsi    A    T        0      0        2 
  10  chr10_12103288     AKia    A    T        0      0        2 
  10  chr10_12103288     AOna    A    T      0.5      1        2 
  10  chr10_12103288     ASom    A    T        0      0        2 
  10  chr10_12103288     HCab    A    T        0      0        2 
  10  chr10_12103288     HPrz    A    T        0      0        2 
  10  chr10_12103288     ZBoe    A    T        0      0        2 
  10  chr10_12103288     ZGre    A    T        0      0        2 
  10  chr10_12103288     ZHar    A    T        0      0        2 
  10  chr10_12103288   Sample    A    T        0      0        2 
  10  chr10_12122901     AAsi    G    C        1      2        2 
  10  chr10_12122901     AKia    G    C        0      0        2 
  10  chr10_12122901     AOna    G    C        0      0        2 
  10  chr10_12122901     ASom    G    C        1      2        2 
  10  chr10_12122901     HCab    G    C        1      2        2 
  10  chr10_12122901     HPrz    G    C        1      2        2 
  10  chr10_12122901     ZBoe    G    C        0      0        2 
  10  chr10_12122901     ZGre    G    C        0      0        2 
  10  chr10_12122901     ZHar    G    C        0      0        2 
  10  chr10_12122901   Sample    G    C        1      2        2 
  10  chr10_12130558     AAsi    T    A        0      0        2 
  10  chr10_12130558     AKia    T    A        0      0        2 
  10  chr10_12130558     AOna    T    A        0      0        2 
  10  chr10_12130558     ASom    T    A        0      0        2 
  10  chr10_12130558     HCab    T    A        0      0        2 
  10  chr10_12130558     HPrz    T    A        0      0        2 
  10  chr10_12130558     ZBoe    T    A        0      0        2 
  10  chr10_12130558     ZGre    T    A        1      2        2 
  10  chr10_12130558     ZHar    T    A        0      0        2 
  10  chr10_12130558   Sample    T    A        0      0        2 
  10  chr10_12140609     AAsi    T    A        0      0        2 
  10  chr10_12140609     AKia    T    A        1      2        2 
  10  chr10_12140609     AOna    T    A        0      0        2 
  10  chr10_12140609     ASom    T    A        0      0        2 
  10  chr10_12140609     HCab    T    A        0      0        2 
  10  chr10_12140609     HPrz    T    A        0      0        2 
  10  chr10_12140609     ZBoe    T    A        0      0        2 
  10  chr10_12140609     ZGre    T    A        0      0        2 
  10  chr10_12140609     ZHar    T    A        0      0        2 
  10  chr10_12140609   Sample    T    A        0      0        2 
  10  chr10_12164984     AAsi    T    G        0      0        2 
  10  chr10_12164984     AKia    T    G        1      2        2 
  10  chr10_12164984     AOna    T    G        0      0        2 
  10  chr10_12164984     ASom    T    G        0      0        2 
  10  chr10_12164984     HCab    T    G        0      0        2 
  10  chr10_12164984     HPrz    T    G        0      0        2 
  10  chr10_12164984     ZBoe    T    G        0      0        2 
  10  chr10_12164984     ZGre    T    G        0      0        2 
  10  chr10_12164984     ZHar    T    G        0      0        2 
  10  chr10_12164984   Sample    T    G        0      0        2 
  10  chr10_12181618     AAsi    C    G      0.5      1        2 
  10  chr10_12181618     AKia    C    G        0      0        2 
  10  chr10_12181618     AOna    C    G        0      0        2 
  10  chr10_12181618     ASom    C    G        0      0        2 
  10  chr10_12181618     HCab    C    G        0      0        2 
  10  chr10_12181618     HPrz    C    G        0      0        2 
  10  chr10_12181618     ZBoe    C    G        0      0        2 
  10  chr10_12181618     ZGre    C    G        0      0        2 
  10  chr10_12181618     ZHar    C    G        0      0        2 
  10  chr10_12181618   Sample    C    G        1      2        2 
  10  chr10_12189191     AAsi    A    C        0      0        2 
  10  chr10_12189191     AKia    A    C        0      0        2 
  10  chr10_12189191     AOna    A    C        0      0        2 
  10  chr10_12189191     ASom    A    C        0      0        2 
  10  chr10_12189191     HCab    A    C        0      0        2 
  10  chr10_12189191     HPrz    A    C        1      2        2 
  10  chr10_12189191     ZBoe    A    C        0      0        2 
  10  chr10_12189191     ZGre    A    C        0      0        2 
  10  chr10_12189191     ZHar    A    C        0      0        2 
  10  chr10_12189191   Sample    A    C        0      0        2 
  10  chr10_12199090     AAsi    A    C        0      0        2 
  10  chr10_12199090     AKia    A    C        0      0        2 
  10  chr10_12199090     AOna    A    C        0      0        2 
  10  chr10_12199090     ASom    A    C        0      0        2 
  10  chr10_12199090     HCab    A    C        0      0        2 
  10  chr10_12199090     HPrz    A    C      0.5      1        2 
  10  chr10_12199090     ZBoe    A    C        0      0        2 
  10  chr10_12199090     ZGre    A    C        0      0        2 
  10  chr10_12199090     ZHar    A    C        0      0        2 
  10  chr10_12199090   Sample    A    C        0      0        2 
  10  chr10_12202858     AAsi    T    G        0      0        2 
  10  chr10_12202858     AKia    T    G        0      0        2 
  10  chr10_12202858     AOna    T    G        0      0        2 
  10  chr10_12202858     ASom    T    G        0      0        2 
  10  chr10_12202858     HCab    T    G        0      0        2 
  10  chr10_12202858     HPrz    T    G        0      0        2 
  10  chr10_12202858     ZBoe    T    G        0      0        2 
  10  chr10_12202858     ZGre    T    G        0      0        2 
  10  chr10_12202858     ZHar    T    G        1      2        2 
  10  chr10_12202858   Sample    T    G        0      0        2 
  10  chr10_12208786     AAsi    G    C        0      0        2 
  10  chr10_12208786     AKia    G    C        1      2        2 
  10  chr10_12208786     AOna    G    C        0      0        2 
  10  chr10_12208786     ASom    G    C        0      0        2 
  10  chr10_12208786     HCab    G    C        0      0        2 
  10  chr10_12208786     HPrz    G    C        0      0        2 
  10  chr10_12208786     ZBoe    G    C        0      0        2 
  10  chr10_12208786     ZGre    G    C        0      0        2 
  10  chr10_12208786     ZHar    G    C        0      0        2 
  10  chr10_12208786   Sample    G    C        0      0        2 
  10  chr10_12217698     AAsi    A    C        0      0        2 
  10  chr10_12217698     AKia    A    C        0      0        2 
  10  chr10_12217698     AOna    A    C        0      0        2 
  10  chr10_12217698     ASom    A    C        0      0        2 
  10  chr10_12217698     HCab    A    C        0      0        2 
  10  chr10_12217698     HPrz    A    C      0.5      1        2 
  10  chr10_12217698     ZBoe    A    C        0      0        2 
  10  chr10_12217698     ZGre    A    C        0      0        2 
  10  chr10_12217698     ZHar    A    C        0      0        2 
  10  chr10_12217698   Sample    A    C        0      0        2 
  10  chr10_12218240     AAsi    C    G        0      0        2 
  10  chr10_12218240     AKia    C    G        0      0        2 
  10  chr10_12218240     AOna    C    G        0      0        2 
  10  chr10_12218240     ASom    C    G        0      0        2 
  10  chr10_12218240     HCab    C    G        1      2        2 
  10  chr10_12218240     HPrz    C    G        1      2        2 
  10  chr10_12218240     ZBoe    C    G        0      0        2 
  10  chr10_12218240     ZGre    C    G        0      0        2 
  10  chr10_12218240     ZHar    C    G        0      0        2 
  10  chr10_12218240   Sample    C    G        0      0        2 
  10  chr10_12219486     AAsi    G    T        0      0        2 
  10  chr10_12219486     AKia    G    T        0      0        2 
  10  chr10_12219486     AOna    G    T      0.5      1        2 
  10  chr10_12219486     ASom    G    T        0      0        2 
  10  chr10_12219486     HCab    G    T        0      0        2 
  10  chr10_12219486     HPrz    G    T        0      0        2 
  10  chr10_12219486     ZBoe    G    T        0      0        2 
  10  chr10_12219486     ZGre    G    T        0      0        2 
  10  chr10_12219486     ZHar    G    T        0      0        2 
  10  chr10_12219486   Sample    G    T        0      0        2 
  10  chr10_12222545     AAsi    G    T        0      0        2 
  10  chr10_12222545     AKia    G    T        0      0        2 
  10  chr10_12222545     AOna    G    T        0      0        2 
  10  chr10_12222545     ASom    G    T        0      0        2 
  10  chr10_12222545     HCab    G    T        1      2        2 
  10  chr10_12222545     HPrz    G    T        1      2        2 
  10  chr10_12222545     ZBoe    G    T        0      0        2 
  10  chr10_12222545     ZGre    G    T        0      0        2 
  10  chr10_12222545     ZHar    G    T        0      0        2 
  10  chr10_12222545   Sample    G    T        0      0        2 
  10  chr10_12227700     AAsi    G    C        0      0        2 
  10  chr10_12227700     AKia    G    C        0      0        2 
  10  chr10_12227700     AOna    G    C        0      0        2 
  10  chr10_12227700     ASom    G    C        0      0        2 
  10  chr10_12227700     HCab    G    C        1      2        2 
  10  chr10_12227700     HPrz    G    C        1      2        2 
  10  chr10_12227700     ZBoe    G    C        0      0        2 
  10  chr10_12227700     ZGre    G    C        0      0        2 
  10  chr10_12227700     ZHar    G    C        0      0        2 
  10  chr10_12227700   Sample    G    C        0      0        2 
  10  chr10_12252533     AAsi    T    G        0      0        2 
  10  chr10_12252533     AKia    T    G        1      2        2 
  10  chr10_12252533     AOna    T    G        0      0        2 
  10  chr10_12252533     ASom    T    G        0      0        2 
  10  chr10_12252533     HCab    T    G        0      0        2 
  10  chr10_12252533     HPrz    T    G        0      0        2 
  10  chr10_12252533     ZBoe    T    G        0      0        2 
  10  chr10_12252533     ZGre    T    G        0      0        2 
  10  chr10_12252533     ZHar    T    G        0      0        2 
  10  chr10_12252533   Sample    T    G        0      0        2 
  10  chr10_12258059     AAsi    G    C        0      0        2 
  10  chr10_12258059     AKia    G    C        0      0        2 
  10  chr10_12258059     AOna    G    C      0.5      1        2 
  10  chr10_12258059     ASom    G    C        0      0        2 
  10  chr10_12258059     HCab    G    C        0      0        2 
  10  chr10_12258059     HPrz    G    C        0      0        2 
  10  chr10_12258059     ZBoe    G    C        0      0        2 
  10  chr10_12258059     ZGre    G    C        0      0        2 
  10  chr10_12258059     ZHar    G    C        0      0        2 
  10  chr10_12258059   Sample    G    C        0      0        2 
  10  chr10_12263324     AAsi    C    G        0      0        2 
  10  chr10_12263324     AKia    C    G        0      0        2 
  10  chr10_12263324     AOna    C    G        0      0        2 
  10  chr10_12263324     ASom    C    G        0      0        2 
  10  chr10_12263324     HCab    C    G        1      2        2 
  10  chr10_12263324     HPrz    C    G        1      2        2 
  10  chr10_12263324     ZBoe    C    G        0      0        2 
  10  chr10_12263324     ZGre    C    G        0      0        2 
  10  chr10_12263324     ZHar    C    G        0      0        2 
  10  chr10_12263324   Sample    C    G        0      0        2 
  10  chr10_12268741     AAsi    T    A        0      0        2 
  10  chr10_12268741     AKia    T    A        0      0        2 
  10  chr10_12268741     AOna    T    A        0      0        2 
  10  chr10_12268741     ASom    T    A        0      0        2 
  10  chr10_12268741     HCab    T    A        0      0        2 
  10  chr10_12268741     HPrz    T    A        0      0        2 
  10  chr10_12268741     ZBoe    T    A      0.5      1        2 
  10  chr10_12268741     ZGre    T    A        0      0        2 
  10  chr10_12268741     ZHar    T    A        0      0        2 
  10  chr10_12268741   Sample    T    A        0      0        2 
  10  chr10_12278721     AAsi    C    A        0      0        2 
  10  chr10_12278721     AKia    C    A        0      0        2 
  10  chr10_12278721     AOna    C    A        0      0        2 
  10  chr10_12278721     ASom    C    A        0      0        2 
  10  chr10_12278721     HCab    C    A        0      0        2 
  10  chr10_12278721     HPrz    C    A        0      0        2 
  10  chr10_12278721     ZBoe    C    A        0      0        2 
  10  chr10_12278721     ZGre    C    A        0      0        2 
  10  chr10_12278721     ZHar    C    A        1      2        2 
  10  chr10_12278721   Sample    C    A        0      0        2 
  10  chr10_12285968     AAsi    G    T        0      0        2 
  10  chr10_12285968     AKia    G    T        0      0        2 
  10  chr10_12285968     AOna    G    T        0      0        2 
  10  chr10_12285968     ASom    G    T        0      0        2 
  10  chr10_12285968     HCab    G    T        1      2        2 
  10  chr10_12285968     HPrz    G    T        1      2        2 
  10  chr10_12285968     ZBoe    G    T        0      0        2 
  10  chr10_12285968     ZGre    G    T        0      0        2 
  10  chr10_12285968     ZHar    G    T        0      0        2 
  10  chr10_12285968   Sample    G    T        0      0        2 
  10  chr10_12286938     AAsi    T    A        0      0        2 
  10  chr10_12286938     AKia    T    A        0      0        2 
  10  chr10_12286938     AOna    T    A        0      0        2 
  10  chr10_12286938     ASom    T    A        0      0        2 
  10  chr10_12286938     HCab    T    A        1      2        2 
  10  chr10_12286938     HPrz    T    A        0      0        2 
  10  chr10_12286938     ZBoe    T    A        0      0        2 
  10  chr10_12286938     ZGre    T    A        0      0        2 
  10  chr10_12286938     ZHar    T    A        0      0        2 
  10  chr10_12286938   Sample    T    A        0      0        2 
  10  chr10_12287293     AAsi    C    G        0      0        2 
  10  chr10_12287293     AKia    C    G        0      0        2 
  10  chr10_12287293     AOna    C    G        0      0        2 
  10  chr10_12287293     ASom    C    G        0      0        2 
  10  chr10_12287293     HCab    C    G        0      0        2 
  10  chr10_12287293     HPrz    C    G        0      0        2 
  10  chr10_12287293     ZBoe    C    G        0      0        2 
  10  chr10_12287293     ZGre    C    G        0      0        2 
  10  chr10_12287293     ZHar    C    G      0.5      1        2 
  10  chr10_12287293   Sample    C    G        0      0        2 
  10  chr10_12289064     AAsi    C    A        0      0        2 
  10  chr10_12289064     AKia    C    A      0.5      1        2 
  10  chr10_12289064     AOna    C    A        0      0        2 
  10  chr10_12289064     ASom    C    A        0      0        2 
  10  chr10_12289064     HCab    C    A        0      0        2 
  10  chr10_12289064     HPrz    C    A        0      0        2 
  10  chr10_12289064     ZBoe    C    A        0      0        2 
  10  chr10_12289064     ZGre    C    A        0      0        2 
  10  chr10_12289064     ZHar    C    A        0      0        2 
  10  chr10_12289064   Sample    C    A        0      0        2 
  10  chr10_12304415     AAsi    T    G        0      0        2 
  10  chr10_12304415     AKia    T    G        0      0        2 
  10  chr10_12304415     AOna    T    G        0      0        2 
  10  chr10_12304415     ASom    T    G        0      0        2 
  10  chr10_12304415     HCab    T    G        0      0        2 
  10  chr10_12304415     HPrz    T    G        0      0        2 
  10  chr10_12304415     ZBoe    T    G        0      0        2 
  10  chr10_12304415     ZGre    T    G        0      0        2 
  10  chr10_12304415     ZHar    T    G        1      2        2 
  10  chr10_12304415   Sample    T    G        0      0        2 
  10  chr10_12329096     AAsi    T    G        0      0        2 
  10  chr10_12329096     AKia    T    G      0.5      1        2 
  10  chr10_12329096     AOna    T    G        0      0        2 
  10  chr10_12329096     ASom    T    G        0      0        2 
  10  chr10_12329096     HCab    T    G        0      0        2 
  10  chr10_12329096     HPrz    T    G        0      0        2 
  10  chr10_12329096     ZBoe    T    G        0      0        2 
  10  chr10_12329096     ZGre    T    G        0      0        2 
  10  chr10_12329096     ZHar    T    G        0      0        2 
  10  chr10_12329096   Sample    T    G        0      0        2 
  10  chr10_12329620     AAsi    T    A        0      0        2 
  10  chr10_12329620     AKia    T    A      0.5      1        2 
  10  chr10_12329620     AOna    T    A        0      0        2 
  10  chr10_12329620     ASom    T    A        0      0        2 
  10  chr10_12329620     HCab    T    A        0      0        2 
  10  chr10_12329620     HPrz    T    A        0      0        2 
  10  chr10_12329620     ZBoe    T    A        0      0        2 
  10  chr10_12329620     ZGre    T    A        0      0        2 
  10  chr10_12329620     ZHar    T    A        0      0        2 
  10  chr10_12329620   Sample    T    A        0      0        2 
  10  chr10_12343074     AAsi    G    T        0      0        2 
  10  chr10_12343074     AKia    G    T        0      0        2 
  10  chr10_12343074     AOna    G    T      0.5      1        2 
  10  chr10_12343074     ASom    G    T        0      0        2 
  10  chr10_12343074     HCab    G    T        0      0        2 
  10  chr10_12343074     HPrz    G    T        0      0        2 
  10  chr10_12343074     ZBoe    G    T        0      0        2 
  10  chr10_12343074     ZGre    G    T        0      0        2 
  10  chr10_12343074     ZHar    G    T        0      0        2 
  10  chr10_12343074   Sample    G    T        0      0        2 
  10  chr10_12489573     AAsi    G    C        0      0        2 
  10  chr10_12489573     AKia    G    C        0      0        2 
  10  chr10_12489573     AOna    G    C      0.5      1        2 
  10  chr10_12489573     ASom    G    C        0      0        2 
  10  chr10_12489573     HCab    G    C        0      0        2 
  10  chr10_12489573     HPrz    G    C        0      0        2 
  10  chr10_12489573     ZBoe    G    C        0      0        2 
  10  chr10_12489573     ZGre    G    C        0      0        2 
  10  chr10_12489573     ZHar    G    C        0      0        2 
  10  chr10_12489573   Sample    G    C        0      0        2 
  10  chr10_12506558     AAsi    A    C        0      0        2 
  10  chr10_12506558     AKia    A    C        0      0        2 
  10  chr10_12506558     AOna    A    C        0      0        2 
  10  chr10_12506558     ASom    A    C        0      0        2 
  10  chr10_12506558     HCab    A    C        1      2        2 
  10  chr10_12506558     HPrz    A    C        1      2        2 
  10  chr10_12506558     ZBoe    A    C        0      0        2 
  10  chr10_12506558     ZGre    A    C        0      0        2 
  10  chr10_12506558     ZHar    A    C        0      0        2 
  10  chr10_12506558   Sample    A    C        0      0        2 
  10  chr10_12512461     AAsi    C    A        1      2        2 
  10  chr10_12512461     AKia    C    A        0      0        2 
  10  chr10_12512461     AOna    C    A        0      0        2 
  10  chr10_12512461     ASom    C    A        0      0        2 
  10  chr10_12512461     HCab    C    A        0      0        2 
  10  chr10_12512461     HPrz    C    A        0      0        2 
  10  chr10_12512461     ZBoe    C    A        0      0        2 
  10  chr10_12512461     ZGre    C    A        0      0        2 
  10  chr10_12512461     ZHar    C    A        0      0        2 
  10  chr10_12512461   Sample    C    A        0      0        2 
  10  chr10_12515774     AAsi    A    T        0      0        2 
  10  chr10_12515774     AKia    A    T        0      0        2 
  10  chr10_12515774     AOna    A    T        0      0        2 
  10  chr10_12515774     ASom    A    T        0      0        2 
  10  chr10_12515774     HCab    A    T        0      0        2 
  10  chr10_12515774     HPrz    A    T        0      0        2 
  10  chr10_12515774     ZBoe    A    T      0.5      1        2 
  10  chr10_12515774     ZGre    A    T        0      0        2 
  10  chr10_12515774     ZHar    A    T        0      0        2 
  10  chr10_12515774   Sample    A    T        0      0        2 
  10  chr10_12535564     AAsi    G    C        0      0        2 
  10  chr10_12535564     AKia    G    C        0      0        2 
  10  chr10_12535564     AOna    G    C        0      0        2 
  10  chr10_12535564     ASom    G    C        0      0        2 
  10  chr10_12535564     HCab    G    C        1      2        2 
  10  chr10_12535564     HPrz    G    C        0      0        2 
  10  chr10_12535564     ZBoe    G    C        0      0        2 
  10  chr10_12535564     ZGre    G    C        0      0        2 
  10  chr10_12535564     ZHar    G    C        0      0        2 
  10  chr10_12535564   Sample    G    C        0      0        2 
  10  chr10_12595212     AAsi    T    G        0      0        2 
  10  chr10_12595212     AKia    T    G        1      2        2 
  10  chr10_12595212     AOna    T    G        1      2        2 
  10  chr10_12595212     ASom    T    G        0      0        2 
  10  chr10_12595212     HCab    T    G        0      0        2 
  10  chr10_12595212     HPrz    T    G        0      0        2 
  10  chr10_12595212     ZBoe    T    G        0      0        2 
  10  chr10_12595212     ZGre    T    G        0      0        2 
  10  chr10_12595212     ZHar    T    G        0      0        2 
  10  chr10_12595212   Sample    T    G        0      0        2 
  10  chr10_12599735     AAsi    A    C        0      0        2 
  10  chr10_12599735     AKia    A    C        0      0        2 
  10  chr10_12599735     AOna    A    C        0      0        2 
  10  chr10_12599735     ASom    A    C        0      0        2 
  10  chr10_12599735     HCab    A    C        0      0        2 
  10  chr10_12599735     HPrz    A    C        1      2        2 
  10  chr10_12599735     ZBoe    A    C        0      0        2 
  10  chr10_12599735     ZGre    A    C        0      0        2 
  10  chr10_12599735     ZHar    A    C        0      0        2 
  10  chr10_12599735   Sample    A    C        0      0        2 
  10  chr10_12611329     AAsi    G    T        0      0        2 
  10  chr10_12611329     AKia    G    T        0      0        2 
  10  chr10_12611329     AOna    G    T        0      0        2 
  10  chr10_12611329     ASom    G    T        0      0        2 
  10  chr10_12611329     HCab    G    T        1      2        2 
  10  chr10_12611329     HPrz    G    T        1      2        2 
  10  chr10_12611329     ZBoe    G    T        0      0        2 
  10  chr10_12611329     ZGre    G    T        0      0        2 
  10  chr10_12611329     ZHar    G    T        0      0        2 
  10  chr10_12611329   Sample    G    T        0      0        2 
  10  chr10_12619518     AAsi    T    G        0      0        2 
  10  chr10_12619518     AKia    T    G        0      0        2 
  10  chr10_12619518     AOna    T    G        0      0        2 
  10  chr10_12619518     ASom    T    G        1      2        2 
  10  chr10_12619518     HCab    T    G        0      0        2 
  10  chr10_12619518     HPrz    T    G        0      0        2 
  10  chr10_12619518     ZBoe    T    G        0      0        2 
  10  chr10_12619518     ZGre    T    G        0      0        2 
  10  chr10_12619518     ZHar    T    G        0      0        2 
  10  chr10_12619518   Sample    T    G        0      0        2 
  10  chr10_12644134     AAsi    G    T        0      0        2 
  10  chr10_12644134     AKia    G    T        0      0        2 
  10  chr10_12644134     AOna    G    T        0      0        2 
  10  chr10_12644134     ASom    G    T        0      0        2 
  10  chr10_12644134     HCab    G    T        0      0        2 
  10  chr10_12644134     HPrz    G    T        0      0        2 
  10  chr10_12644134     ZBoe    G    T        0      0        2 
  10  chr10_12644134     ZGre    G    T      0.5      1        2 
  10  chr10_12644134     ZHar    G    T        0      0        2 
  10  chr10_12644134   Sample    G    T        0      0        2 
  10  chr10_12650092     AAsi    T    G        0      0        2 
  10  chr10_12650092     AKia    T    G        0      0        2 
  10  chr10_12650092     AOna    T    G        0      0        2 
  10  chr10_12650092     ASom    T    G        0      0        2 
  10  chr10_12650092     HCab    T    G        1      2        2 
  10  chr10_12650092     HPrz    T    G        1      2        2 
  10  chr10_12650092     ZBoe    T    G        0      0        2 
  10  chr10_12650092     ZGre    T    G        0      0        2 
  10  chr10_12650092     ZHar    T    G        0      0        2 
  10  chr10_12650092   Sample    T    G        0      0        2 
  10  chr10_12652425     AAsi    A    C        0      0        2 
  10  chr10_12652425     AKia    A    C      0.5      1        2 
  10  chr10_12652425     AOna    A    C        0      0        2 
  10  chr10_12652425     ASom    A    C        0      0        2 
  10  chr10_12652425     HCab    A    C        0      0        2 
  10  chr10_12652425     HPrz    A    C        0      0        2 
  10  chr10_12652425     ZBoe    A    C        0      0        2 
  10  chr10_12652425     ZGre    A    C        0      0        2 
  10  chr10_12652425     ZHar    A    C        0      0        2 
  10  chr10_12652425   Sample    A    C        0      0        2 
  10  chr10_12654836     AAsi    T    G        0      0        2 
  10  chr10_12654836     AKia    T    G        0      0        2 
  10  chr10_12654836     AOna    T    G        0      0        2 
  10  chr10_12654836     ASom    T    G        0      0        2 
  10  chr10_12654836     HCab    T    G        0      0        2 
  10  chr10_12654836     HPrz    T    G        1      2        2 
  10  chr10_12654836     ZBoe    T    G        0      0        2 
  10  chr10_12654836     ZGre    T    G        0      0        2 
  10  chr10_12654836     ZHar    T    G        0      0        2 
  10  chr10_12654836   Sample    T    G        0      0        2 
  10  chr10_12676976     AAsi    A    C        0      0        2 
  10  chr10_12676976     AKia    A    C        0      0        2 
  10  chr10_12676976     AOna    A    C        0      0        2 
  10  chr10_12676976     ASom    A    C        0      0        2 
  10  chr10_12676976     HCab    A    C        0      0        2 
  10  chr10_12676976     HPrz    A    C        0      0        2 
  10  chr10_12676976     ZBoe    A    C        1      2        2 
  10  chr10_12676976     ZGre    A    C        0      0        2 
  10  chr10_12676976     ZHar    A    C        0      0        2 
  10  chr10_12676976   Sample    A    C        0      0        2 
  10  chr10_12683566     AAsi    C    A        0      0        2 
  10  chr10_12683566     AKia    C    A        0      0        2 
  10  chr10_12683566     AOna    C    A        0      0        2 
  10  chr10_12683566     ASom    C    A        0      0        2 
  10  chr10_12683566     HCab    C    A        1      2        2 
  10  chr10_12683566     HPrz    C    A        1      2        2 
  10  chr10_12683566     ZBoe    C    A        0      0        2 
  10  chr10_12683566     ZGre    C    A        0      0        2 
  10  chr10_12683566     ZHar    C    A        0      0        2 
  10  chr10_12683566   Sample    C    A        0      0        2 
  10  chr10_12718620     AAsi    T    G        0      0        2 
  10  chr10_12718620     AKia    T    G        0      0        2 
  10  chr10_12718620     AOna    T    G        0      0        2 
  10  chr10_12718620     ASom    T    G        0      0        2 
  10  chr10_12718620     HCab    T    G        1      2        2 
  10  chr10_12718620     HPrz    T    G        1      2        2 
  10  chr10_12718620     ZBoe    T    G        0      0        2 
  10  chr10_12718620     ZGre    T    G        0      0        2 
  10  chr10_12718620     ZHar    T    G        0      0        2 
  10  chr10_12718620   Sample    T    G        0      0        2 
  10  chr10_12721073     AAsi    G    T        0      0        2 
  10  chr10_12721073     AKia    G    T        0      0        2 
  10  chr10_12721073     AOna    G    T        0      0        2 
  10  chr10_12721073     ASom    G    T        0      0        2 
  10  chr10_12721073     HCab    G    T        1      2        2 
  10  chr10_12721073     HPrz    G    T        0      0        2 
  10  chr10_12721073     ZBoe    G    T        0      0        2 
  10  chr10_12721073     ZGre    G    T        0      0        2 
  10  chr10_12721073     ZHar    G    T        0      0        2 
  10  chr10_12721073   Sample    G    T        0      0        2 
  10  chr10_12743627     AAsi    C    A        1      2        2 
  10  chr10_12743627     AKia    C    A        0      0        2 
  10  chr10_12743627     AOna    C    A        0      0        2 
  10  chr10_12743627     ASom    C    A        1      2        2 
  10  chr10_12743627     HCab    C    A        0      0        2 
  10  chr10_12743627     HPrz    C    A        0      0        2 
  10  chr10_12743627     ZBoe    C    A        0      0        2 
  10  chr10_12743627     ZGre    C    A        0      0        2 
  10  chr10_12743627     ZHar    C    A        0      0        2 
  10  chr10_12743627   Sample    C    A        1      2        2 
  10  chr10_12790046     AAsi    C    G        0      0        2 
  10  chr10_12790046     AKia    C    G      0.5      1        2 
  10  chr10_12790046     AOna    C    G        0      0        2 
  10  chr10_12790046     ASom    C    G        0      0        2 
  10  chr10_12790046     HCab    C    G        0      0        2 
  10  chr10_12790046     HPrz    C    G        0      0        2 
  10  chr10_12790046     ZBoe    C    G        0      0        2 
  10  chr10_12790046     ZGre    C    G        0      0        2 
  10  chr10_12790046     ZHar    C    G        0      0        2 
  10  chr10_12790046   Sample    C    G        0      0        2 
  10  chr10_12791798     AAsi    G    T        0      0        2 
  10  chr10_12791798     AKia    G    T        0      0        2 
  10  chr10_12791798     AOna    G    T        0      0        2 
  10  chr10_12791798     ASom    G    T        0      0        2 
  10  chr10_12791798     HCab    G    T        0      0        2 
  10  chr10_12791798     HPrz    G    T        1      2        2 
  10  chr10_12791798     ZBoe    G    T        0      0        2 
  10  chr10_12791798     ZGre    G    T        0      0        2 
  10  chr10_12791798     ZHar    G    T        0      0        2 
  10  chr10_12791798   Sample    G    T        0      0        2 
  10  chr10_12793564     AAsi    A    T        0      0        2 
  10  chr10_12793564     AKia    A    T        0      0        2 
  10  chr10_12793564     AOna    A    T        0      0        2 
  10  chr10_12793564     ASom    A    T        0      0        2 
  10  chr10_12793564     HCab    A    T        1      2        2 
  10  chr10_12793564     HPrz    A    T        1      2        2 
  10  chr10_12793564     ZBoe    A    T        0      0        2 
  10  chr10_12793564     ZGre    A    T        0      0        2 
  10  chr10_12793564     ZHar    A    T        0      0        2 
  10  chr10_12793564   Sample    A    T        0      0        2 
  10  chr10_12825911     AAsi    A    T        0      0        2 
  10  chr10_12825911     AKia    A    T      0.5      1        2 
  10  chr10_12825911     AOna    A    T        0      0        2 
  10  chr10_12825911     ASom    A    T        0      0        2 
  10  chr10_12825911     HCab    A    T        0      0        2 
  10  chr10_12825911     HPrz    A    T        0      0        2 
  10  chr10_12825911     ZBoe    A    T        0      0        2 
  10  chr10_12825911     ZGre    A    T        0      0        2 
  10  chr10_12825911     ZHar    A    T        0      0        2 
  10  chr10_12825911   Sample    A    T        0      0        2 
  10  chr10_12830954     AAsi    T    G        0      0        2 
  10  chr10_12830954     AKia    T    G        0      0        2 
  10  chr10_12830954     AOna    T    G        0      0        2 
  10  chr10_12830954     ASom    T    G        0      0        2 
  10  chr10_12830954     HCab    T    G        0      0        2 
  10  chr10_12830954     HPrz    T    G        1      2        2 
  10  chr10_12830954     ZBoe    T    G        0      0        2 
  10  chr10_12830954     ZGre    T    G        0      0        2 
  10  chr10_12830954     ZHar    T    G        0      0        2 
  10  chr10_12830954   Sample    T    G        0      0        2 
  10  chr10_12853263     AAsi    A    T        0      0        2 
  10  chr10_12853263     AKia    A    T      0.5      1        2 
  10  chr10_12853263     AOna    A    T        0      0        2 
  10  chr10_12853263     ASom    A    T        0      0        2 
  10  chr10_12853263     HCab    A    T        0      0        2 
  10  chr10_12853263     HPrz    A    T        0      0        2 
  10  chr10_12853263     ZBoe    A    T        0      0        2 
  10  chr10_12853263     ZGre    A    T        0      0        2 
  10  chr10_12853263     ZHar    A    T        0      0        2 
  10  chr10_12853263   Sample    A    T        0      0        2 
  10  chr10_12870570     AAsi    T    A        0      0        2 
  10  chr10_12870570     AKia    T    A        0      0        2 
  10  chr10_12870570     AOna    T    A        0      0        2 
  10  chr10_12870570     ASom    T    A        0      0        2 
  10  chr10_12870570     HCab    T    A        1      2        2 
  10  chr10_12870570     HPrz    T    A        1      2        2 
  10  chr10_12870570     ZBoe    T    A        0      0        2 
  10  chr10_12870570     ZGre    T    A        0      0        2 
  10  chr10_12870570     ZHar    T    A        0      0        2 
  10  chr10_12870570   Sample    T    A        0      0        2 
  10  chr10_12884489     AAsi    A    C        0      0        2 
  10  chr10_12884489     AKia    A    C        0      0        2 
  10  chr10_12884489     AOna    A    C        0      0        2 
  10  chr10_12884489     ASom    A    C        0      0        2 
  10  chr10_12884489     HCab    A    C        0      0        2 
  10  chr10_12884489     HPrz    A    C        0      0        2 
  10  chr10_12884489     ZBoe    A    C      0.5      1        2 
  10  chr10_12884489     ZGre    A    C        0      0        2 
  10  chr10_12884489     ZHar    A    C        1      2        2 
  10  chr10_12884489   Sample    A    C        0      0        2 
  10  chr10_12894870     AAsi    A    T        0      0        2 
  10  chr10_12894870     AKia    A    T        0      0        2 
  10  chr10_12894870     AOna    A    T        0      0        2 
  10  chr10_12894870     ASom    A    T        0      0        2 
  10  chr10_12894870     HCab    A    T        1      2        2 
  10  chr10_12894870     HPrz    A    T        1      2        2 
  10  chr10_12894870     ZBoe    A    T        0      0        2 
  10  chr10_12894870     ZGre    A    T        0      0        2 
  10  chr10_12894870     ZHar    A    T        0      0        2 
  10  chr10_12894870   Sample    A    T        0      0        2 
  10  chr10_12902829     AAsi    G    C        0      0        2 
  10  chr10_12902829     AKia    G    C        0      0        2 
  10  chr10_12902829     AOna    G    C      0.5      1        2 
  10  chr10_12902829     ASom    G    C        0      0        2 
  10  chr10_12902829     HCab    G    C        0      0        2 
  10  chr10_12902829     HPrz    G    C        0      0        2 
  10  chr10_12902829     ZBoe    G    C        0      0        2 
  10  chr10_12902829     ZGre    G    C        0      0        2 
  10  chr10_12902829     ZHar    G    C        0      0        2 
  10  chr10_12902829   Sample    G    C        0      0        2 
  10  chr10_12927223     AAsi    G    C        0      0        2 
  10  chr10_12927223     AKia    G    C        0      0        2 
  10  chr10_12927223     AOna    G    C      0.5      1        2 
  10  chr10_12927223     ASom    G    C        0      0        2 
  10  chr10_12927223     HCab    G    C        0      0        2 
  10  chr10_12927223     HPrz    G    C        0      0        2 
  10  chr10_12927223     ZBoe    G    C        0      0        2 
  10  chr10_12927223     ZGre    G    C        0      0        2 
  10  chr10_12927223     ZHar    G    C        0      0        2 
  10  chr10_12927223   Sample    G    C        0      0        2 
  10  chr10_12947574     AAsi    G    T        0      0        2 
  10  chr10_12947574     AKia    G    T        0      0        2 
  10  chr10_12947574     AOna    G    T        0      0        2 
  10  chr10_12947574     ASom    G    T        0      0        2 
  10  chr10_12947574     HCab    G    T      0.5      1        2 
  10  chr10_12947574     HPrz    G    T        0      0        2 
  10  chr10_12947574     ZBoe    G    T        0      0        2 
  10  chr10_12947574     ZGre    G    T        0      0        2 
  10  chr10_12947574     ZHar    G    T        0      0        2 
  10  chr10_12947574   Sample    G    T        0      0        2 
  10  chr10_12953342     AAsi    T    A        0      0        2 
  10  chr10_12953342     AKia    T    A        0      0        2 
  10  chr10_12953342     AOna    T    A        0      0        2 
  10  chr10_12953342     ASom    T    A        0      0        2 
  10  chr10_12953342     HCab    T    A        0      0        2 
  10  chr10_12953342     HPrz    T    A        0      0        2 
  10  chr10_12953342     ZBoe    T    A        0      0        2 
  10  chr10_12953342     ZGre    T    A        1      2        2 
  10  chr10_12953342     ZHar    T    A        0      0        2 
  10  chr10_12953342   Sample    T    A        0      0        2 
  10  chr10_12974261     AAsi    C    G        0      0        2 
  10  chr10_12974261     AKia    C    G        1      2        2 
  10  chr10_12974261     AOna    C    G        0      0        2 
  10  chr10_12974261     ASom    C    G        0      0        2 
  10  chr10_12974261     HCab    C    G        0      0        2 
  10  chr10_12974261     HPrz    C    G        0      0        2 
  10  chr10_12974261     ZBoe    C    G        0      0        2 
  10  chr10_12974261     ZGre    C    G        0      0        2 
  10  chr10_12974261     ZHar    C    G        0      0        2 
  10  chr10_12974261   Sample    C    G        0      0        2 
  10  chr10_12983411     AAsi    G    T        0      0        2 
  10  chr10_12983411     AKia    G    T        0      0        2 
  10  chr10_12983411     AOna    G    T        0      0        2 
  10  chr10_12983411     ASom    G    T        0      0        2 
  10  chr10_12983411     HCab    G    T        1      2        2 
  10  chr10_12983411     HPrz    G    T        1      2        2 
  10  chr10_12983411     ZBoe    G    T        0      0        2 
  10  chr10_12983411     ZGre    G    T        0      0        2 
  10  chr10_12983411     ZHar    G    T        0      0        2 
  10  chr10_12983411   Sample    G    T        0      0        2 
  10  chr10_12984971     AAsi    G    T        0      0        2 
  10  chr10_12984971     AKia    G    T        0      0        2 
  10  chr10_12984971     AOna    G    T        0      0        2 
  10  chr10_12984971     ASom    G    T        0      0        2 
  10  chr10_12984971     HCab    G    T        1      2        2 
  10  chr10_12984971     HPrz    G    T        1      2        2 
  10  chr10_12984971     ZBoe    G    T        0      0        2 
  10  chr10_12984971     ZGre    G    T        0      0        2 
  10  chr10_12984971     ZHar    G    T        0      0        2 
  10  chr10_12984971   Sample    G    T        0      0        2 
  10  chr10_13007565     AAsi    C    G        0      0        2 
  10  chr10_13007565     AKia    C    G        0      0        2 
  10  chr10_13007565     AOna    C    G        0      0        2 
  10  chr10_13007565     ASom    C    G        0      0        2 
  10  chr10_13007565     HCab    C    G        0      0        2 
  10  chr10_13007565     HPrz    C    G      0.5      1        2 
  10  chr10_13007565     ZBoe    C    G        0      0        2 
  10  chr10_13007565     ZGre    C    G        0      0        2 
  10  chr10_13007565     ZHar    C    G        0      0        2 
  10  chr10_13007565   Sample    C    G        0      0        2 
  10  chr10_13017418     AAsi    T    G        0      0        2 
  10  chr10_13017418     AKia    T    G        0      0        2 
  10  chr10_13017418     AOna    T    G        0      0        2 
  10  chr10_13017418     ASom    T    G        1      2        2 
  10  chr10_13017418     HCab    T    G        0      0        2 
  10  chr10_13017418     HPrz    T    G        0      0        2 
  10  chr10_13017418     ZBoe    T    G        0      0        2 
  10  chr10_13017418     ZGre    T    G        0      0        2 
  10  chr10_13017418     ZHar    T    G        0      0        2 
  10  chr10_13017418   Sample    T    G        0      0        2 
  10  chr10_13038348     AAsi    T    G        0      0        2 
  10  chr10_13038348     AKia    T    G        0      0        2 
  10  chr10_13038348     AOna    T    G        0      0        2 
  10  chr10_13038348     ASom    T    G        0      0        2 
  10  chr10_13038348     HCab    T    G      0.5      1        2 
  10  chr10_13038348     HPrz    T    G        1      2        2 
  10  chr10_13038348     ZBoe    T    G        0      0        2 
  10  chr10_13038348     ZGre    T    G        0      0        2 
  10  chr10_13038348     ZHar    T    G        0      0        2 
  10  chr10_13038348   Sample    T    G        0      0        2 
  10  chr10_13070423     AAsi    A    T        0      0        2 
  10  chr10_13070423     AKia    A    T        0      0        2 
  10  chr10_13070423     AOna    A    T        0      0        2 
  10  chr10_13070423     ASom    A    T        0      0        2 
  10  chr10_13070423     HCab    A    T        0      0        2 
  10  chr10_13070423     HPrz    A    T      0.5      1        2 
  10  chr10_13070423     ZBoe    A    T        0      0        2 
  10  chr10_13070423     ZGre    A    T        0      0        2 
  10  chr10_13070423     ZHar    A    T        0      0        2 
  10  chr10_13070423   Sample    A    T        0      0        2 
  10  chr10_13101053     AAsi    G    C        0      0        2 
  10  chr10_13101053     AKia    G    C        0      0        2 
  10  chr10_13101053     AOna    G    C        0      0        2 
  10  chr10_13101053     ASom    G    C        0      0        2 
  10  chr10_13101053     HCab    G    C        0      0        2 
  10  chr10_13101053     HPrz    G    C      0.5      1        2 
  10  chr10_13101053     ZBoe    G    C        0      0        2 
  10  chr10_13101053     ZGre    G    C        0      0        2 
  10  chr10_13101053     ZHar    G    C        0      0        2 
  10  chr10_13101053   Sample    G    C        0      0        2 
  10  chr10_13135812     AAsi    T    A        0      0        2 
  10  chr10_13135812     AKia    T    A        0      0        2 
  10  chr10_13135812     AOna    T    A        0      0        2 
  10  chr10_13135812     ASom    T    A        0      0        2 
  10  chr10_13135812     HCab    T    A        0      0        2 
  10  chr10_13135812     HPrz    T    A        0      0        2 
  10  chr10_13135812     ZBoe    T    A        1      2        2 
  10  chr10_13135812     ZGre    T    A        0      0        2 
  10  chr10_13135812     ZHar    T    A        0      0        2 
  10  chr10_13135812   Sample    T    A        0      0        2 
  10  chr10_13154457     AAsi    A    C        0      0        2 
  10  chr10_13154457     AKia    A    C        0      0        2 
  10  chr10_13154457     AOna    A    C        0      0        2 
  10  chr10_13154457     ASom    A    C        0      0        2 
  10  chr10_13154457     HCab    A    C        1      2        2 
  10  chr10_13154457     HPrz    A    C        1      2        2 
  10  chr10_13154457     ZBoe    A    C        0      0        2 
  10  chr10_13154457     ZGre    A    C        0      0        2 
  10  chr10_13154457     ZHar    A    C        0      0        2 
  10  chr10_13154457   Sample    A    C        0      0        2 
  10  chr10_13158919     AAsi    T    G        0      0        2 
  10  chr10_13158919     AKia    T    G        0      0        2 
  10  chr10_13158919     AOna    T    G        0      0        2 
  10  chr10_13158919     ASom    T    G        0      0        2 
  10  chr10_13158919     HCab    T    G        0      0        2 
  10  chr10_13158919     HPrz    T    G        0      0        2 
  10  chr10_13158919     ZBoe    T    G        0      0        2 
  10  chr10_13158919     ZGre    T    G        0      0        2 
  10  chr10_13158919     ZHar    T    G        1      2        2 
  10  chr10_13158919   Sample    T    G        0      0        2 
  10  chr10_13173373     AAsi    C    G        0      0        2 
  10  chr10_13173373     AKia    C    G        0      0        2 
  10  chr10_13173373     AOna    C    G        0      0        2 
  10  chr10_13173373     ASom    C    G        0      0        2 
  10  chr10_13173373     HCab    C    G        0      0        2 
  10  chr10_13173373     HPrz    C    G        0      0        2 
  10  chr10_13173373     ZBoe    C    G      0.5      1        2 
  10  chr10_13173373     ZGre    C    G        0      0        2 
  10  chr10_13173373     ZHar    C    G        0      0        2 
  10  chr10_13173373   Sample    C    G        0      0        2 
  10  chr10_13201017     AAsi    C    A        1      2        2 
  10  chr10_13201017     AKia    C    A        0      0        2 
  10  chr10_13201017     AOna    C    A        0      0        2 
  10  chr10_13201017     ASom    C    A        1      2        2 
  10  chr10_13201017     HCab    C    A        0      0        2 
  10  chr10_13201017     HPrz    C    A        0      0        2 
  10  chr10_13201017     ZBoe    C    A        0      0        2 
  10  chr10_13201017     ZGre    C    A        0      0        2 
  10  chr10_13201017     ZHar    C    A        0      0        2 
  10  chr10_13201017   Sample    C    A        1      2        2 
  10  chr10_13240984     AAsi    T    A        0      0        2 
  10  chr10_13240984     AKia    T    A        0      0        2 
  10  chr10_13240984     AOna    T    A        0      0        2 
  10  chr10_13240984     ASom    T    A        0      0        2 
  10  chr10_13240984     HCab    T    A        0      0        2 
  10  chr10_13240984     HPrz    T    A        0      0        2 
  10  chr10_13240984     ZBoe    T    A        0      0        2 
  10  chr10_13240984     ZGre    T    A        0      0        2 
  10  chr10_13240984     ZHar    T    A        1      2        2 
  10  chr10_13240984   Sample    T    A        0      0        2 
  10  chr10_13243803     AAsi    A    C        0      0        2 
  10  chr10_13243803     AKia    A    C        0      0        2 
  10  chr10_13243803     AOna    A    C        0      0        2 
  10  chr10_13243803     ASom    A    C        0      0        2 
  10  chr10_13243803     HCab    A    C        0      0        2 
  10  chr10_13243803     HPrz    A    C        0      0        2 
  10  chr10_13243803     ZBoe    A    C        0      0        2 
  10  chr10_13243803     ZGre    A    C        1      2        2 
  10  chr10_13243803     ZHar    A    C        0      0        2 
  10  chr10_13243803   Sample    A    C        0      0        2 
  10  chr10_13282302     AAsi    G    C        0      0        2 
  10  chr10_13282302     AKia    G    C      0.5      1        2 
  10  chr10_13282302     AOna    G    C        0      0        2 
  10  chr10_13282302     ASom    G    C        0      0        2 
  10  chr10_13282302     HCab    G    C        0      0        2 
  10  chr10_13282302     HPrz    G    C        0      0        2 
  10  chr10_13282302     ZBoe    G    C        0      0        2 
  10  chr10_13282302     ZGre    G    C        0      0        2 
  10  chr10_13282302     ZHar    G    C        0      0        2 
  10  chr10_13282302   Sample    G    C        0      0        2 
  10  chr10_13308914     AAsi    T    G        0      0        2 
  10  chr10_13308914     AKia    T    G        0      0        2 
  10  chr10_13308914     AOna    T    G        1      2        2 
  10  chr10_13308914     ASom    T    G        0      0        2 
  10  chr10_13308914     HCab    T    G        0      0        2 
  10  chr10_13308914     HPrz    T    G        0      0        2 
  10  chr10_13308914     ZBoe    T    G        0      0        2 
  10  chr10_13308914     ZGre    T    G        0      0        2 
  10  chr10_13308914     ZHar    T    G        0      0        2 
  10  chr10_13308914   Sample    T    G        0      0        2 
  10  chr10_13361760     AAsi    C    G        0      0        2 
  10  chr10_13361760     AKia    C    G        1      2        2 
  10  chr10_13361760     AOna    C    G        1      2        2 
  10  chr10_13361760     ASom    C    G        0      0        2 
  10  chr10_13361760     HCab    C    G        0      0        2 
  10  chr10_13361760     HPrz    C    G        0      0        2 
  10  chr10_13361760     ZBoe    C    G        0      0        2 
  10  chr10_13361760     ZGre    C    G        0      0        2 
  10  chr10_13361760     ZHar    C    G        0      0        2 
  10  chr10_13361760   Sample    C    G        0      0        2 
  10  chr10_13368766     AAsi    T    A        0      0        2 
  10  chr10_13368766     AKia    T    A        0      0        2 
  10  chr10_13368766     AOna    T    A        0      0        2 
  10  chr10_13368766     ASom    T    A        0      0        2 
  10  chr10_13368766     HCab    T    A        1      2        2 
  10  chr10_13368766     HPrz    T    A        1      2        2 
  10  chr10_13368766     ZBoe    T    A        0      0        2 
  10  chr10_13368766     ZGre    T    A        0      0        2 
  10  chr10_13368766     ZHar    T    A        0      0        2 
  10  chr10_13368766   Sample    T    A        0      0        2 
  10  chr10_13386964     AAsi    C    G        0      0        2 
  10  chr10_13386964     AKia    C    G        1      2        2 
  10  chr10_13386964     AOna    C    G        1      2        2 
  10  chr10_13386964     ASom    C    G        0      0        2 
  10  chr10_13386964     HCab    C    G        0      0        2 
  10  chr10_13386964     HPrz    C    G        0      0        2 
  10  chr10_13386964     ZBoe    C    G        0      0        2 
  10  chr10_13386964     ZGre    C    G        0      0        2 
  10  chr10_13386964     ZHar    C    G        0      0        2 
  10  chr10_13386964   Sample    C    G        0      0        2 
  10  chr10_13400603     AAsi    A    C        0      0        2 
  10  chr10_13400603     AKia    A    C        0      0        2 
  10  chr10_13400603     AOna    A    C        0      0        2 
  10  chr10_13400603     ASom    A    C        0      0        2 
  10  chr10_13400603     HCab    A    C        1      2        2 
  10  chr10_13400603     HPrz    A    C        1      2        2 
  10  chr10_13400603     ZBoe    A    C        0      0        2 
  10  chr10_13400603     ZGre    A    C        0      0        2 
  10  chr10_13400603     ZHar    A    C        0      0        2 
  10  chr10_13400603   Sample    A    C        0      0        2 
  10  chr10_13437398     AAsi    G    T        0      0        2 
  10  chr10_13437398     AKia    G    T        0      0        2 
  10  chr10_13437398     AOna    G    T        0      0        2 
  10  chr10_13437398     ASom    G    T        0      0        2 
  10  chr10_13437398     HCab    G    T        1      2        2 
  10  chr10_13437398     HPrz    G    T        1      2        2 
  10  chr10_13437398     ZBoe    G    T        0      0        2 
  10  chr10_13437398     ZGre    G    T        0      0        2 
  10  chr10_13437398     ZHar    G    T        0      0        2 
  10  chr10_13437398   Sample    G    T        0      0        2 
  10  chr10_13437716     AAsi    T    G        0      0        2 
  10  chr10_13437716     AKia    T    G        0      0        2 
  10  chr10_13437716     AOna    T    G        0      0        2 
  10  chr10_13437716     ASom    T    G        0      0        2 
  10  chr10_13437716     HCab    T    G        0      0        2 
  10  chr10_13437716     HPrz    T    G      0.5      1        2 
  10  chr10_13437716     ZBoe    T    G        0      0        2 
  10  chr10_13437716     ZGre    T    G        0      0        2 
  10  chr10_13437716     ZHar    T    G        0      0        2 
  10  chr10_13437716   Sample    T    G        0      0        2 
  10  chr10_13442134     AAsi    G    T        0      0        2 
  10  chr10_13442134     AKia    G    T        0      0        2 
  10  chr10_13442134     AOna    G    T        0      0        2 
  10  chr10_13442134     ASom    G    T        0      0        2 
  10  chr10_13442134     HCab    G    T        0      0        2 
  10  chr10_13442134     HPrz    G    T        0      0        2 
  10  chr10_13442134     ZBoe    G    T      0.5      1        2 
  10  chr10_13442134     ZGre    G    T        0      0        2 
  10  chr10_13442134     ZHar    G    T        0      0        2 
  10  chr10_13442134   Sample    G    T        0      0        2 
  10  chr10_13484170     AAsi    T    G        0      0        2 
  10  chr10_13484170     AKia    T    G        0      0        2 
  10  chr10_13484170     AOna    T    G        0      0        2 
  10  chr10_13484170     ASom    T    G        0      0        2 
  10  chr10_13484170     HCab    T    G        0      0        2 
  10  chr10_13484170     HPrz    T    G      0.5      1        2 
  10  chr10_13484170     ZBoe    T    G        0      0        2 
  10  chr10_13484170     ZGre    T    G        0      0        2 
  10  chr10_13484170     ZHar    T    G        0      0        2 
  10  chr10_13484170   Sample    T    G        0      0        2 
  10  chr10_13486514     AAsi    C    A        0      0        2 
  10  chr10_13486514     AKia    C    A        0      0        2 
  10  chr10_13486514     AOna    C    A        0      0        2 
  10  chr10_13486514     ASom    C    A        0      0        2 
  10  chr10_13486514     HCab    C    A        1      2        2 
  10  chr10_13486514     HPrz    C    A        1      2        2 
  10  chr10_13486514     ZBoe    C    A        0      0        2 
  10  chr10_13486514     ZGre    C    A        0      0        2 
  10  chr10_13486514     ZHar    C    A        0      0        2 
  10  chr10_13486514   Sample    C    A        0      0        2 
  10  chr10_13505206     AAsi    T    G        0      0        2 
  10  chr10_13505206     AKia    T    G        0      0        2 
  10  chr10_13505206     AOna    T    G        0      0        2 
  10  chr10_13505206     ASom    T    G        0      0        2 
  10  chr10_13505206     HCab    T    G        0      0        2 
  10  chr10_13505206     HPrz    T    G        0      0        2 
  10  chr10_13505206     ZBoe    T    G      0.5      1        2 
  10  chr10_13505206     ZGre    T    G        0      0        2 
  10  chr10_13505206     ZHar    T    G        0      0        2 
  10  chr10_13505206   Sample    T    G        0      0        2 
  10  chr10_13527966     AAsi    T    G        0      0        2 
  10  chr10_13527966     AKia    T    G        0      0        2 
  10  chr10_13527966     AOna    T    G      0.5      1        2 
  10  chr10_13527966     ASom    T    G        0      0        2 
  10  chr10_13527966     HCab    T    G        0      0        2 
  10  chr10_13527966     HPrz    T    G        0      0        2 
  10  chr10_13527966     ZBoe    T    G        0      0        2 
  10  chr10_13527966     ZGre    T    G        0      0        2 
  10  chr10_13527966     ZHar    T    G        0      0        2 
  10  chr10_13527966   Sample    T    G        0      0        2 
  10  chr10_13537803     AAsi    G    C        0      0        2 
  10  chr10_13537803     AKia    G    C        0      0        2 
  10  chr10_13537803     AOna    G    C        0      0        2 
  10  chr10_13537803     ASom    G    C        1      2        2 
  10  chr10_13537803     HCab    G    C        0      0        2 
  10  chr10_13537803     HPrz    G    C        0      0        2 
  10  chr10_13537803     ZBoe    G    C        0      0        2 
  10  chr10_13537803     ZGre    G    C        0      0        2 
  10  chr10_13537803     ZHar    G    C        0      0        2 
  10  chr10_13537803   Sample    G    C        0      0        2 
  10  chr10_13538619     AAsi    C    G        0      0        2 
  10  chr10_13538619     AKia    C    G        0      0        2 
  10  chr10_13538619     AOna    C    G        0      0        2 
  10  chr10_13538619     ASom    C    G        0      0        2 
  10  chr10_13538619     HCab    C    G        0      0        2 
  10  chr10_13538619     HPrz    C    G        0      0        2 
  10  chr10_13538619     ZBoe    C    G        1      2        2 
  10  chr10_13538619     ZGre    C    G        1      2        2 
  10  chr10_13538619     ZHar    C    G        0      0        2 
  10  chr10_13538619   Sample    C    G        0      0        2 
  10  chr10_13557855     AAsi    T    G        0      0        2 
  10  chr10_13557855     AKia    T    G        0      0        2 
  10  chr10_13557855     AOna    T    G        0      0        2 
  10  chr10_13557855     ASom    T    G        0      0        2 
  10  chr10_13557855     HCab    T    G        0      0        2 
  10  chr10_13557855     HPrz    T    G        0      0        2 
  10  chr10_13557855     ZBoe    T    G        0      0        2 
  10  chr10_13557855     ZGre    T    G      0.5      1        2 
  10  chr10_13557855     ZHar    T    G        0      0        2 
  10  chr10_13557855   Sample    T    G        0      0        2 
  10  chr10_13562354     AAsi    C    G        0      0        2 
  10  chr10_13562354     AKia    C    G        0      0        2 
  10  chr10_13562354     AOna    C    G        0      0        2 
  10  chr10_13562354     ASom    C    G        0      0        2 
  10  chr10_13562354     HCab    C    G        0      0        2 
  10  chr10_13562354     HPrz    C    G        0      0        2 
  10  chr10_13562354     ZBoe    C    G        0      0        2 
  10  chr10_13562354     ZGre    C    G        0      0        2 
  10  chr10_13562354     ZHar    C    G        1      2        2 
  10  chr10_13562354   Sample    C    G        0      0        2 
  10  chr10_13563504     AAsi    G    C        0      0        2 
```
