## Supplementary File 1. Zonkey (Schubert et al. 2017) report for donkey specimen Ancient1. for "No genetic evidence yet for hinnies at Mazongshan (400-160 BCE), northwestern China": excl_ts.frq.strat (part 43 of 94)

```
  10  chr10_13563504     AKia    G    C        1      2        2 
  10  chr10_13563504     AOna    G    C        1      2        2 
  10  chr10_13563504     ASom    G    C        0      0        2 
  10  chr10_13563504     HCab    G    C        0      0        2 
  10  chr10_13563504     HPrz    G    C        0      0        2 
  10  chr10_13563504     ZBoe    G    C        0      0        2 
  10  chr10_13563504     ZGre    G    C        0      0        2 
  10  chr10_13563504     ZHar    G    C        0      0        2 
  10  chr10_13563504   Sample    G    C        0      0        2 
  10  chr10_13568567     AAsi    T    G        0      0        2 
  10  chr10_13568567     AKia    T    G        0      0        2 
  10  chr10_13568567     AOna    T    G        0      0        2 
  10  chr10_13568567     ASom    T    G        0      0        2 
  10  chr10_13568567     HCab    T    G        0      0        2 
  10  chr10_13568567     HPrz    T    G        0      0        2 
  10  chr10_13568567     ZBoe    T    G        0      0        2 
  10  chr10_13568567     ZGre    T    G        1      2        2 
  10  chr10_13568567     ZHar    T    G        0      0        2 
  10  chr10_13568567   Sample    T    G        0      0        2 
  10  chr10_13572551     AAsi    A    C        0      0        2 
  10  chr10_13572551     AKia    A    C        0      0        2 
  10  chr10_13572551     AOna    A    C        0      0        2 
  10  chr10_13572551     ASom    A    C        0      0        2 
  10  chr10_13572551     HCab    A    C        1      2        2 
  10  chr10_13572551     HPrz    A    C        1      2        2 
  10  chr10_13572551     ZBoe    A    C        0      0        2 
  10  chr10_13572551     ZGre    A    C        0      0        2 
  10  chr10_13572551     ZHar    A    C        0      0        2 
  10  chr10_13572551   Sample    A    C        0      0        2 
  10  chr10_13597786     AAsi    G    C        0      0        2 
  10  chr10_13597786     AKia    G    C        0      0        2 
  10  chr10_13597786     AOna    G    C        0      0        2 
  10  chr10_13597786     ASom    G    C        0      0        2 
  10  chr10_13597786     HCab    G    C        0      0        2 
  10  chr10_13597786     HPrz    G    C        0      0        2 
  10  chr10_13597786     ZBoe    G    C      0.5      1        2 
  10  chr10_13597786     ZGre    G    C        0      0        2 
  10  chr10_13597786     ZHar    G    C        0      0        2 
  10  chr10_13597786   Sample    G    C        0      0        2 
  10  chr10_13601159     AAsi    G    T        0      0        2 
  10  chr10_13601159     AKia    G    T        0      0        2 
  10  chr10_13601159     AOna    G    T        0      0        2 
  10  chr10_13601159     ASom    G    T        1      2        2 
  10  chr10_13601159     HCab    G    T        0      0        2 
  10  chr10_13601159     HPrz    G    T        0      0        2 
  10  chr10_13601159     ZBoe    G    T        0      0        2 
  10  chr10_13601159     ZGre    G    T        0      0        2 
  10  chr10_13601159     ZHar    G    T        0      0        2 
  10  chr10_13601159   Sample    G    T        0      0        2 
  10  chr10_13603536     AAsi    G    T        0      0        2 
  10  chr10_13603536     AKia    G    T        0      0        2 
  10  chr10_13603536     AOna    G    T        0      0        2 
  10  chr10_13603536     ASom    G    T        0      0        2 
  10  chr10_13603536     HCab    G    T        0      0        2 
  10  chr10_13603536     HPrz    G    T        0      0        2 
  10  chr10_13603536     ZBoe    G    T      0.5      1        2 
  10  chr10_13603536     ZGre    G    T        0      0        2 
  10  chr10_13603536     ZHar    G    T        0      0        2 
  10  chr10_13603536   Sample    G    T        0      0        2 
  10  chr10_13618903     AAsi    G    C        0      0        2 
  10  chr10_13618903     AKia    G    C        1      2        2 
  10  chr10_13618903     AOna    G    C        1      2        2 
  10  chr10_13618903     ASom    G    C        0      0        2 
  10  chr10_13618903     HCab    G    C        0      0        2 
  10  chr10_13618903     HPrz    G    C        0      0        2 
  10  chr10_13618903     ZBoe    G    C        0      0        2 
  10  chr10_13618903     ZGre    G    C        0      0        2 
  10  chr10_13618903     ZHar    G    C        0      0        2 
  10  chr10_13618903   Sample    G    C        0      0        2 
  10  chr10_13637959     AAsi    A    T        0      0        2 
  10  chr10_13637959     AKia    A    T        0      0        2 
  10  chr10_13637959     AOna    A    T        0      0        2 
  10  chr10_13637959     ASom    A    T        0      0        2 
  10  chr10_13637959     HCab    A    T        1      2        2 
  10  chr10_13637959     HPrz    A    T        1      2        2 
  10  chr10_13637959     ZBoe    A    T        0      0        2 
  10  chr10_13637959     ZGre    A    T        0      0        2 
  10  chr10_13637959     ZHar    A    T        0      0        2 
  10  chr10_13637959   Sample    A    T        0      0        2 
  10  chr10_13641038     AAsi    G    C        0      0        2 
  10  chr10_13641038     AKia    G    C        0      0        2 
  10  chr10_13641038     AOna    G    C        0      0        2 
  10  chr10_13641038     ASom    G    C        0      0        2 
  10  chr10_13641038     HCab    G    C        0      0        2 
  10  chr10_13641038     HPrz    G    C        0      0        2 
  10  chr10_13641038     ZBoe    G    C        0      0        2 
  10  chr10_13641038     ZGre    G    C        0      0        2 
  10  chr10_13641038     ZHar    G    C      0.5      1        2 
  10  chr10_13641038   Sample    G    C        0      0        2 
  10  chr10_13662965     AAsi    G    C        0      0        2 
  10  chr10_13662965     AKia    G    C        0      0        2 
  10  chr10_13662965     AOna    G    C        0      0        2 
  10  chr10_13662965     ASom    G    C        0      0        2 
  10  chr10_13662965     HCab    G    C        0      0        2 
  10  chr10_13662965     HPrz    G    C        0      0        2 
  10  chr10_13662965     ZBoe    G    C        0      0        2 
  10  chr10_13662965     ZGre    G    C        1      2        2 
  10  chr10_13662965     ZHar    G    C        0      0        2 
  10  chr10_13662965   Sample    G    C        0      0        2 
  10  chr10_13679809     AAsi    C    A        0      0        2 
  10  chr10_13679809     AKia    C    A        0      0        2 
  10  chr10_13679809     AOna    C    A        0      0        2 
  10  chr10_13679809     ASom    C    A        0      0        2 
  10  chr10_13679809     HCab    C    A        0      0        2 
  10  chr10_13679809     HPrz    C    A        0      0        2 
  10  chr10_13679809     ZBoe    C    A        1      2        2 
  10  chr10_13679809     ZGre    C    A        0      0        2 
  10  chr10_13679809     ZHar    C    A        0      0        2 
  10  chr10_13679809   Sample    C    A        0      0        2 
  10  chr10_13686803     AAsi    T    G        0      0        2 
  10  chr10_13686803     AKia    T    G        0      0        2 
  10  chr10_13686803     AOna    T    G        0      0        2 
  10  chr10_13686803     ASom    T    G        0      0        2 
  10  chr10_13686803     HCab    T    G        0      0        2 
  10  chr10_13686803     HPrz    T    G        0      0        2 
  10  chr10_13686803     ZBoe    T    G        1      2        2 
  10  chr10_13686803     ZGre    T    G        0      0        2 
  10  chr10_13686803     ZHar    T    G        0      0        2 
  10  chr10_13686803   Sample    T    G        0      0        2 
  10  chr10_13715000     AAsi    T    G        0      0        2 
  10  chr10_13715000     AKia    T    G        0      0        2 
  10  chr10_13715000     AOna    T    G        0      0        2 
  10  chr10_13715000     ASom    T    G        0      0        2 
  10  chr10_13715000     HCab    T    G        0      0        2 
  10  chr10_13715000     HPrz    T    G        0      0        2 
  10  chr10_13715000     ZBoe    T    G        0      0        2 
  10  chr10_13715000     ZGre    T    G        0      0        2 
  10  chr10_13715000     ZHar    T    G        1      2        2 
  10  chr10_13715000   Sample    T    G        0      0        2 
  10  chr10_13784012     AAsi    T    G        0      0        2 
  10  chr10_13784012     AKia    T    G        0      0        2 
  10  chr10_13784012     AOna    T    G        0      0        2 
  10  chr10_13784012     ASom    T    G        0      0        2 
  10  chr10_13784012     HCab    T    G        0      0        2 
  10  chr10_13784012     HPrz    T    G        0      0        2 
  10  chr10_13784012     ZBoe    T    G        0      0        2 
  10  chr10_13784012     ZGre    T    G        1      2        2 
  10  chr10_13784012     ZHar    T    G        0      0        2 
  10  chr10_13784012   Sample    T    G        0      0        2 
  10  chr10_13828248     AAsi    C    G        0      0        2 
  10  chr10_13828248     AKia    C    G        0      0        2 
  10  chr10_13828248     AOna    C    G        0      0        2 
  10  chr10_13828248     ASom    C    G        0      0        2 
  10  chr10_13828248     HCab    C    G        0      0        2 
  10  chr10_13828248     HPrz    C    G        0      0        2 
  10  chr10_13828248     ZBoe    C    G      0.5      1        2 
  10  chr10_13828248     ZGre    C    G        0      0        2 
  10  chr10_13828248     ZHar    C    G        0      0        2 
  10  chr10_13828248   Sample    C    G        0      0        2 
  10  chr10_13895082     AAsi    A    C        1      2        2 
  10  chr10_13895082     AKia    A    C        0      0        2 
  10  chr10_13895082     AOna    A    C        0      0        2 
  10  chr10_13895082     ASom    A    C        1      2        2 
  10  chr10_13895082     HCab    A    C        0      0        2 
  10  chr10_13895082     HPrz    A    C        0      0        2 
  10  chr10_13895082     ZBoe    A    C        0      0        2 
  10  chr10_13895082     ZGre    A    C        0      0        2 
  10  chr10_13895082     ZHar    A    C        0      0        2 
  10  chr10_13895082   Sample    A    C        1      2        2 
  10  chr10_13895520     AAsi    A    C        1      2        2 
  10  chr10_13895520     AKia    A    C        0      0        2 
  10  chr10_13895520     AOna    A    C        0      0        2 
  10  chr10_13895520     ASom    A    C        1      2        2 
  10  chr10_13895520     HCab    A    C        0      0        2 
  10  chr10_13895520     HPrz    A    C        0      0        2 
  10  chr10_13895520     ZBoe    A    C        0      0        2 
  10  chr10_13895520     ZGre    A    C        0      0        2 
  10  chr10_13895520     ZHar    A    C        0      0        2 
  10  chr10_13895520   Sample    A    C        1      2        2 
  10  chr10_13910889     AAsi    T    G        0      0        2 
  10  chr10_13910889     AKia    T    G        0      0        2 
  10  chr10_13910889     AOna    T    G        0      0        2 
  10  chr10_13910889     ASom    T    G        0      0        2 
  10  chr10_13910889     HCab    T    G        1      2        2 
  10  chr10_13910889     HPrz    T    G        1      2        2 
  10  chr10_13910889     ZBoe    T    G        0      0        2 
  10  chr10_13910889     ZGre    T    G        0      0        2 
  10  chr10_13910889     ZHar    T    G        0      0        2 
  10  chr10_13910889   Sample    T    G        0      0        2 
  10  chr10_13915966     AAsi    C    A        1      2        2 
  10  chr10_13915966     AKia    C    A        0      0        2 
  10  chr10_13915966     AOna    C    A        0      0        2 
  10  chr10_13915966     ASom    C    A        1      2        2 
  10  chr10_13915966     HCab    C    A        0      0        2 
  10  chr10_13915966     HPrz    C    A        0      0        2 
  10  chr10_13915966     ZBoe    C    A        0      0        2 
  10  chr10_13915966     ZGre    C    A        0      0        2 
  10  chr10_13915966     ZHar    C    A        0      0        2 
  10  chr10_13915966   Sample    C    A        1      2        2 
  10  chr10_13916344     AAsi    A    T        0      0        2 
  10  chr10_13916344     AKia    A    T        0      0        2 
  10  chr10_13916344     AOna    A    T        0      0        2 
  10  chr10_13916344     ASom    A    T        0      0        2 
  10  chr10_13916344     HCab    A    T        0      0        2 
  10  chr10_13916344     HPrz    A    T        0      0        2 
  10  chr10_13916344     ZBoe    A    T        1      2        2 
  10  chr10_13916344     ZGre    A    T      0.5      1        2 
  10  chr10_13916344     ZHar    A    T        0      0        2 
  10  chr10_13916344   Sample    A    T        0      0        2 
  10  chr10_13970233     AAsi    C    A        0      0        2 
  10  chr10_13970233     AKia    C    A        0      0        2 
  10  chr10_13970233     AOna    C    A        0      0        2 
  10  chr10_13970233     ASom    C    A        0      0        2 
  10  chr10_13970233     HCab    C    A        0      0        2 
  10  chr10_13970233     HPrz    C    A        0      0        2 
  10  chr10_13970233     ZBoe    C    A        0      0        2 
  10  chr10_13970233     ZGre    C    A        0      0        2 
  10  chr10_13970233     ZHar    C    A        1      2        2 
  10  chr10_13970233   Sample    C    A        0      0        2 
  10  chr10_13974722     AAsi    T    G        0      0        2 
  10  chr10_13974722     AKia    T    G        0      0        2 
  10  chr10_13974722     AOna    T    G        0      0        2 
  10  chr10_13974722     ASom    T    G        0      0        2 
  10  chr10_13974722     HCab    T    G        1      2        2 
  10  chr10_13974722     HPrz    T    G        1      2        2 
  10  chr10_13974722     ZBoe    T    G        0      0        2 
  10  chr10_13974722     ZGre    T    G        0      0        2 
  10  chr10_13974722     ZHar    T    G        0      0        2 
  10  chr10_13974722   Sample    T    G        0      0        2 
  10  chr10_13978134     AAsi    C    G        1      2        2 
  10  chr10_13978134     AKia    C    G        0      0        2 
  10  chr10_13978134     AOna    C    G        0      0        2 
  10  chr10_13978134     ASom    C    G        0      0        2 
  10  chr10_13978134     HCab    C    G        0      0        2 
  10  chr10_13978134     HPrz    C    G        0      0        2 
  10  chr10_13978134     ZBoe    C    G        0      0        2 
  10  chr10_13978134     ZGre    C    G        0      0        2 
  10  chr10_13978134     ZHar    C    G        0      0        2 
  10  chr10_13978134   Sample    C    G        1      2        2 
  10  chr10_14002200     AAsi    C    A        0      0        2 
  10  chr10_14002200     AKia    C    A        0      0        2 
  10  chr10_14002200     AOna    C    A      0.5      1        2 
  10  chr10_14002200     ASom    C    A        0      0        2 
  10  chr10_14002200     HCab    C    A        0      0        2 
  10  chr10_14002200     HPrz    C    A        0      0        2 
  10  chr10_14002200     ZBoe    C    A        0      0        2 
  10  chr10_14002200     ZGre    C    A        0      0        2 
  10  chr10_14002200     ZHar    C    A        0      0        2 
  10  chr10_14002200   Sample    C    A        0      0        2 
  10  chr10_14031962     AAsi    T    G        0      0        2 
  10  chr10_14031962     AKia    T    G        0      0        2 
  10  chr10_14031962     AOna    T    G        0      0        2 
  10  chr10_14031962     ASom    T    G        0      0        2 
  10  chr10_14031962     HCab    T    G        1      2        2 
  10  chr10_14031962     HPrz    T    G        1      2        2 
  10  chr10_14031962     ZBoe    T    G        0      0        2 
  10  chr10_14031962     ZGre    T    G        0      0        2 
  10  chr10_14031962     ZHar    T    G        0      0        2 
  10  chr10_14031962   Sample    T    G        0      0        2 
  10  chr10_14089417     AAsi    T    G        0      0        2 
  10  chr10_14089417     AKia    T    G        0      0        2 
  10  chr10_14089417     AOna    T    G      0.5      1        2 
  10  chr10_14089417     ASom    T    G        0      0        2 
  10  chr10_14089417     HCab    T    G        0      0        2 
  10  chr10_14089417     HPrz    T    G        0      0        2 
  10  chr10_14089417     ZBoe    T    G        0      0        2 
  10  chr10_14089417     ZGre    T    G        0      0        2 
  10  chr10_14089417     ZHar    T    G        0      0        2 
  10  chr10_14089417   Sample    T    G        0      0        2 
  10  chr10_14098674     AAsi    A    T        0      0        2 
  10  chr10_14098674     AKia    A    T        0      0        2 
  10  chr10_14098674     AOna    A    T        0      0        2 
  10  chr10_14098674     ASom    A    T        0      0        2 
  10  chr10_14098674     HCab    A    T        0      0        2 
  10  chr10_14098674     HPrz    A    T        0      0        2 
  10  chr10_14098674     ZBoe    A    T        0      0        2 
  10  chr10_14098674     ZGre    A    T      0.5      1        2 
  10  chr10_14098674     ZHar    A    T        0      0        2 
  10  chr10_14098674   Sample    A    T        0      0        2 
  10  chr10_14100211     AAsi    G    C        0      0        2 
  10  chr10_14100211     AKia    G    C        0      0        2 
  10  chr10_14100211     AOna    G    C        0      0        2 
  10  chr10_14100211     ASom    G    C        1      2        2 
  10  chr10_14100211     HCab    G    C        0      0        2 
  10  chr10_14100211     HPrz    G    C        0      0        2 
  10  chr10_14100211     ZBoe    G    C        0      0        2 
  10  chr10_14100211     ZGre    G    C        0      0        2 
  10  chr10_14100211     ZHar    G    C        0      0        2 
  10  chr10_14100211   Sample    G    C        0      0        2 
  10  chr10_14104516     AAsi    G    C        0      0        2 
  10  chr10_14104516     AKia    G    C        0      0        2 
  10  chr10_14104516     AOna    G    C        0      0        2 
  10  chr10_14104516     ASom    G    C        0      0        2 
  10  chr10_14104516     HCab    G    C        0      0        2 
  10  chr10_14104516     HPrz    G    C        0      0        2 
  10  chr10_14104516     ZBoe    G    C        1      2        2 
  10  chr10_14104516     ZGre    G    C        0      0        2 
  10  chr10_14104516     ZHar    G    C        0      0        2 
  10  chr10_14104516   Sample    G    C        0      0        2 
  10  chr10_14198124     AAsi    G    C        0      0        2 
  10  chr10_14198124     AKia    G    C        0      0        2 
  10  chr10_14198124     AOna    G    C        1      2        2 
  10  chr10_14198124     ASom    G    C        0      0        2 
  10  chr10_14198124     HCab    G    C        0      0        2 
  10  chr10_14198124     HPrz    G    C        0      0        2 
  10  chr10_14198124     ZBoe    G    C        0      0        2 
  10  chr10_14198124     ZGre    G    C        0      0        2 
  10  chr10_14198124     ZHar    G    C        0      0        2 
  10  chr10_14198124   Sample    G    C        0      0        2 
  10  chr10_14206856     AAsi    G    T        0      0        2 
  10  chr10_14206856     AKia    G    T        0      0        2 
  10  chr10_14206856     AOna    G    T        0      0        2 
  10  chr10_14206856     ASom    G    T        0      0        2 
  10  chr10_14206856     HCab    G    T      0.5      1        2 
  10  chr10_14206856     HPrz    G    T        0      0        2 
  10  chr10_14206856     ZBoe    G    T        0      0        2 
  10  chr10_14206856     ZGre    G    T        0      0        2 
  10  chr10_14206856     ZHar    G    T        0      0        2 
  10  chr10_14206856   Sample    G    T        0      0        2 
  10  chr10_14218213     AAsi    C    G        0      0        2 
  10  chr10_14218213     AKia    C    G        0      0        2 
  10  chr10_14218213     AOna    C    G        0      0        2 
  10  chr10_14218213     ASom    C    G        0      0        2 
  10  chr10_14218213     HCab    C    G        1      2        2 
  10  chr10_14218213     HPrz    C    G        1      2        2 
  10  chr10_14218213     ZBoe    C    G        0      0        2 
  10  chr10_14218213     ZGre    C    G        0      0        2 
  10  chr10_14218213     ZHar    C    G        0      0        2 
  10  chr10_14218213   Sample    C    G        0      0        2 
  10  chr10_14228477     AAsi    A    C        0      0        2 
  10  chr10_14228477     AKia    A    C        0      0        2 
  10  chr10_14228477     AOna    A    C        0      0        2 
  10  chr10_14228477     ASom    A    C        0      0        2 
  10  chr10_14228477     HCab    A    C        0      0        2 
  10  chr10_14228477     HPrz    A    C        0      0        2 
  10  chr10_14228477     ZBoe    A    C        0      0        2 
  10  chr10_14228477     ZGre    A    C        0      0        2 
  10  chr10_14228477     ZHar    A    C      0.5      1        2 
  10  chr10_14228477   Sample    A    C        0      0        2 
  10  chr10_14262204     AAsi    G    T        1      2        2 
  10  chr10_14262204     AKia    G    T        0      0        2 
  10  chr10_14262204     AOna    G    T        0      0        2 
  10  chr10_14262204     ASom    G    T        0      0        2 
  10  chr10_14262204     HCab    G    T        0      0        2 
  10  chr10_14262204     HPrz    G    T        0      0        2 
  10  chr10_14262204     ZBoe    G    T        0      0        2 
  10  chr10_14262204     ZGre    G    T        0      0        2 
  10  chr10_14262204     ZHar    G    T        0      0        2 
  10  chr10_14262204   Sample    G    T        0      0        2 
  10  chr10_14262698     AAsi    T    G        0      0        2 
  10  chr10_14262698     AKia    T    G        0      0        2 
  10  chr10_14262698     AOna    T    G        0      0        2 
  10  chr10_14262698     ASom    T    G        0      0        2 
  10  chr10_14262698     HCab    T    G        1      2        2 
  10  chr10_14262698     HPrz    T    G        1      2        2 
  10  chr10_14262698     ZBoe    T    G        0      0        2 
  10  chr10_14262698     ZGre    T    G        0      0        2 
  10  chr10_14262698     ZHar    T    G        0      0        2 
  10  chr10_14262698   Sample    T    G        0      0        2 
  10  chr10_14274247     AAsi    A    C        0      0        2 
  10  chr10_14274247     AKia    A    C      0.5      1        2 
  10  chr10_14274247     AOna    A    C        0      0        2 
  10  chr10_14274247     ASom    A    C        0      0        2 
  10  chr10_14274247     HCab    A    C        0      0        2 
  10  chr10_14274247     HPrz    A    C        0      0        2 
  10  chr10_14274247     ZBoe    A    C        0      0        2 
  10  chr10_14274247     ZGre    A    C        0      0        2 
  10  chr10_14274247     ZHar    A    C        0      0        2 
  10  chr10_14274247   Sample    A    C        0      0        2 
  10  chr10_14287051     AAsi    C    A        0      0        2 
  10  chr10_14287051     AKia    C    A        0      0        2 
  10  chr10_14287051     AOna    C    A        0      0        2 
  10  chr10_14287051     ASom    C    A        0      0        2 
  10  chr10_14287051     HCab    C    A        0      0        2 
  10  chr10_14287051     HPrz    C    A        0      0        2 
  10  chr10_14287051     ZBoe    C    A      0.5      1        2 
  10  chr10_14287051     ZGre    C    A        0      0        2 
  10  chr10_14287051     ZHar    C    A        0      0        2 
  10  chr10_14287051   Sample    C    A        0      0        2 
  10  chr10_14287304     AAsi    G    C        0      0        2 
  10  chr10_14287304     AKia    G    C        0      0        2 
  10  chr10_14287304     AOna    G    C        1      2        2 
  10  chr10_14287304     ASom    G    C        0      0        2 
  10  chr10_14287304     HCab    G    C        0      0        2 
  10  chr10_14287304     HPrz    G    C        0      0        2 
  10  chr10_14287304     ZBoe    G    C        0      0        2 
  10  chr10_14287304     ZGre    G    C        0      0        2 
  10  chr10_14287304     ZHar    G    C        0      0        2 
  10  chr10_14287304   Sample    G    C        0      0        2 
  10  chr10_14335063     AAsi    C    G        0      0        2 
  10  chr10_14335063     AKia    C    G        1      2        2 
  10  chr10_14335063     AOna    C    G        1      2        2 
  10  chr10_14335063     ASom    C    G        0      0        2 
  10  chr10_14335063     HCab    C    G        0      0        2 
  10  chr10_14335063     HPrz    C    G        0      0        2 
  10  chr10_14335063     ZBoe    C    G        0      0        2 
  10  chr10_14335063     ZGre    C    G        0      0        2 
  10  chr10_14335063     ZHar    C    G        0      0        2 
  10  chr10_14335063   Sample    C    G        0      0        2 
  10  chr10_14352730     AAsi    C    A        0      0        2 
  10  chr10_14352730     AKia    C    A        0      0        2 
  10  chr10_14352730     AOna    C    A        0      0        2 
  10  chr10_14352730     ASom    C    A        0      0        2 
  10  chr10_14352730     HCab    C    A      0.5      1        2 
  10  chr10_14352730     HPrz    C    A        1      2        2 
  10  chr10_14352730     ZBoe    C    A        0      0        2 
  10  chr10_14352730     ZGre    C    A        0      0        2 
  10  chr10_14352730     ZHar    C    A        0      0        2 
  10  chr10_14352730   Sample    C    A        0      0        2 
  10  chr10_14364456     AAsi    G    T        0      0        2 
  10  chr10_14364456     AKia    G    T        0      0        2 
  10  chr10_14364456     AOna    G    T        0      0        2 
  10  chr10_14364456     ASom    G    T        0      0        2 
  10  chr10_14364456     HCab    G    T        0      0        2 
  10  chr10_14364456     HPrz    G    T        0      0        2 
  10  chr10_14364456     ZBoe    G    T        0      0        2 
  10  chr10_14364456     ZGre    G    T        1      2        2 
  10  chr10_14364456     ZHar    G    T        0      0        2 
  10  chr10_14364456   Sample    G    T        0      0        2 
  10  chr10_14367751     AAsi    G    T        1      2        2 
  10  chr10_14367751     AKia    G    T        0      0        2 
  10  chr10_14367751     AOna    G    T        0      0        2 
  10  chr10_14367751     ASom    G    T        1      2        2 
  10  chr10_14367751     HCab    G    T        0      0        2 
  10  chr10_14367751     HPrz    G    T        0      0        2 
  10  chr10_14367751     ZBoe    G    T        0      0        2 
  10  chr10_14367751     ZGre    G    T        0      0        2 
  10  chr10_14367751     ZHar    G    T        0      0        2 
  10  chr10_14367751   Sample    G    T        1      2        2 
  10  chr10_14377314     AAsi    T    A        0      0        2 
  10  chr10_14377314     AKia    T    A        0      0        2 
  10  chr10_14377314     AOna    T    A        0      0        2 
  10  chr10_14377314     ASom    T    A        0      0        2 
  10  chr10_14377314     HCab    T    A        1      2        2 
  10  chr10_14377314     HPrz    T    A        1      2        2 
  10  chr10_14377314     ZBoe    T    A        0      0        2 
  10  chr10_14377314     ZGre    T    A        0      0        2 
  10  chr10_14377314     ZHar    T    A        0      0        2 
  10  chr10_14377314   Sample    T    A        0      0        2 
  10  chr10_14377716     AAsi    G    C        0      0        2 
  10  chr10_14377716     AKia    G    C        0      0        2 
  10  chr10_14377716     AOna    G    C        0      0        2 
  10  chr10_14377716     ASom    G    C        0      0        2 
  10  chr10_14377716     HCab    G    C        0      0        2 
  10  chr10_14377716     HPrz    G    C        0      0        2 
  10  chr10_14377716     ZBoe    G    C        0      0        2 
  10  chr10_14377716     ZGre    G    C        0      0        2 
  10  chr10_14377716     ZHar    G    C        1      2        2 
  10  chr10_14377716   Sample    G    C        0      0        2 
  10  chr10_14385534     AAsi    T    G        0      0        2 
  10  chr10_14385534     AKia    T    G        0      0        2 
  10  chr10_14385534     AOna    T    G        0      0        2 
  10  chr10_14385534     ASom    T    G        0      0        2 
  10  chr10_14385534     HCab    T    G        1      2        2 
  10  chr10_14385534     HPrz    T    G        1      2        2 
  10  chr10_14385534     ZBoe    T    G        0      0        2 
  10  chr10_14385534     ZGre    T    G        0      0        2 
  10  chr10_14385534     ZHar    T    G        0      0        2 
  10  chr10_14385534   Sample    T    G        0      0        2 
  10  chr10_14392366     AAsi    C    A        0      0        2 
  10  chr10_14392366     AKia    C    A        0      0        2 
  10  chr10_14392366     AOna    C    A        0      0        2 
  10  chr10_14392366     ASom    C    A        0      0        2 
  10  chr10_14392366     HCab    C    A        0      0        2 
  10  chr10_14392366     HPrz    C    A        1      2        2 
  10  chr10_14392366     ZBoe    C    A        0      0        2 
  10  chr10_14392366     ZGre    C    A        0      0        2 
  10  chr10_14392366     ZHar    C    A        0      0        2 
  10  chr10_14392366   Sample    C    A        0      0        2 
  10  chr10_14398396     AAsi    T    A        0      0        2 
  10  chr10_14398396     AKia    T    A      0.5      1        2 
  10  chr10_14398396     AOna    T    A        0      0        2 
  10  chr10_14398396     ASom    T    A        0      0        2 
  10  chr10_14398396     HCab    T    A        0      0        2 
  10  chr10_14398396     HPrz    T    A        0      0        2 
  10  chr10_14398396     ZBoe    T    A        0      0        2 
  10  chr10_14398396     ZGre    T    A        0      0        2 
  10  chr10_14398396     ZHar    T    A        0      0        2 
  10  chr10_14398396   Sample    T    A        0      0        2 
  10  chr10_14410777     AAsi    C    G        0      0        2 
  10  chr10_14410777     AKia    C    G        0      0        2 
  10  chr10_14410777     AOna    C    G        0      0        2 
  10  chr10_14410777     ASom    C    G        0      0        2 
  10  chr10_14410777     HCab    C    G        0      0        2 
  10  chr10_14410777     HPrz    C    G        0      0        2 
  10  chr10_14410777     ZBoe    C    G        0      0        2 
  10  chr10_14410777     ZGre    C    G        0      0        2 
  10  chr10_14410777     ZHar    C    G      0.5      1        2 
  10  chr10_14410777   Sample    C    G        0      0        2 
  10  chr10_14413545     AAsi    A    C        0      0        2 
  10  chr10_14413545     AKia    A    C        0      0        2 
  10  chr10_14413545     AOna    A    C        0      0        2 
  10  chr10_14413545     ASom    A    C        0      0        2 
  10  chr10_14413545     HCab    A    C        0      0        2 
  10  chr10_14413545     HPrz    A    C      0.5      1        2 
  10  chr10_14413545     ZBoe    A    C        0      0        2 
  10  chr10_14413545     ZGre    A    C        0      0        2 
  10  chr10_14413545     ZHar    A    C        0      0        2 
  10  chr10_14413545   Sample    A    C        0      0        2 
  10  chr10_14414009     AAsi    C    A      0.5      1        2 
  10  chr10_14414009     AKia    C    A        0      0        2 
  10  chr10_14414009     AOna    C    A        0      0        2 
  10  chr10_14414009     ASom    C    A        0      0        2 
  10  chr10_14414009     HCab    C    A        0      0        2 
  10  chr10_14414009     HPrz    C    A        0      0        2 
  10  chr10_14414009     ZBoe    C    A        0      0        2 
  10  chr10_14414009     ZGre    C    A        0      0        2 
  10  chr10_14414009     ZHar    C    A        0      0        2 
  10  chr10_14414009   Sample    C    A        0      0        2 
  10  chr10_14428894     AAsi    G    T        0      0        2 
  10  chr10_14428894     AKia    G    T      0.5      1        2 
  10  chr10_14428894     AOna    G    T        0      0        2 
  10  chr10_14428894     ASom    G    T        0      0        2 
  10  chr10_14428894     HCab    G    T        0      0        2 
  10  chr10_14428894     HPrz    G    T        0      0        2 
  10  chr10_14428894     ZBoe    G    T        0      0        2 
  10  chr10_14428894     ZGre    G    T        0      0        2 
  10  chr10_14428894     ZHar    G    T        0      0        2 
  10  chr10_14428894   Sample    G    T        0      0        2 
  10  chr10_14437210     AAsi    T    A        0      0        2 
  10  chr10_14437210     AKia    T    A        0      0        2 
  10  chr10_14437210     AOna    T    A        0      0        2 
  10  chr10_14437210     ASom    T    A        1      2        2 
  10  chr10_14437210     HCab    T    A        0      0        2 
  10  chr10_14437210     HPrz    T    A        0      0        2 
  10  chr10_14437210     ZBoe    T    A        0      0        2 
  10  chr10_14437210     ZGre    T    A        0      0        2 
  10  chr10_14437210     ZHar    T    A        0      0        2 
  10  chr10_14437210   Sample    T    A        0      0        2 
  10  chr10_14471929     AAsi    A    T        0      0        2 
  10  chr10_14471929     AKia    A    T        0      0        2 
  10  chr10_14471929     AOna    A    T        0      0        2 
  10  chr10_14471929     ASom    A    T        0      0        2 
  10  chr10_14471929     HCab    A    T        0      0        2 
  10  chr10_14471929     HPrz    A    T      0.5      1        2 
  10  chr10_14471929     ZBoe    A    T        0      0        2 
  10  chr10_14471929     ZGre    A    T        0      0        2 
  10  chr10_14471929     ZHar    A    T        0      0        2 
  10  chr10_14471929   Sample    A    T        0      0        2 
  10  chr10_14528465     AAsi    G    C        0      0        2 
  10  chr10_14528465     AKia    G    C        0      0        2 
  10  chr10_14528465     AOna    G    C        0      0        2 
  10  chr10_14528465     ASom    G    C        0      0        2 
  10  chr10_14528465     HCab    G    C        0      0        2 
  10  chr10_14528465     HPrz    G    C        0      0        2 
  10  chr10_14528465     ZBoe    G    C      0.5      1        2 
  10  chr10_14528465     ZGre    G    C        0      0        2 
  10  chr10_14528465     ZHar    G    C        0      0        2 
  10  chr10_14528465   Sample    G    C        0      0        2 
  10  chr10_14567382     AAsi    C    G        0      0        2 
  10  chr10_14567382     AKia    C    G        0      0        2 
  10  chr10_14567382     AOna    C    G        0      0        2 
  10  chr10_14567382     ASom    C    G        0      0        2 
  10  chr10_14567382     HCab    C    G        1      2        2 
  10  chr10_14567382     HPrz    C    G      0.5      1        2 
  10  chr10_14567382     ZBoe    C    G        0      0        2 
  10  chr10_14567382     ZGre    C    G        0      0        2 
  10  chr10_14567382     ZHar    C    G        0      0        2 
  10  chr10_14567382   Sample    C    G        0      0        2 
  10  chr10_14575024     AAsi    G    C        1      2        2 
  10  chr10_14575024     AKia    G    C        1      2        2 
  10  chr10_14575024     AOna    G    C        1      2        2 
  10  chr10_14575024     ASom    G    C        1      2        2 
  10  chr10_14575024     HCab    G    C        0      0        2 
  10  chr10_14575024     HPrz    G    C        0      0        2 
  10  chr10_14575024     ZBoe    G    C        0      0        2 
  10  chr10_14575024     ZGre    G    C        0      0        2 
  10  chr10_14575024     ZHar    G    C        0      0        2 
  10  chr10_14575024   Sample    G    C        1      2        2 
  10  chr10_14620386     AAsi    A    C        0      0        2 
  10  chr10_14620386     AKia    A    C        0      0        2 
  10  chr10_14620386     AOna    A    C        0      0        2 
  10  chr10_14620386     ASom    A    C        0      0        2 
  10  chr10_14620386     HCab    A    C        1      2        2 
  10  chr10_14620386     HPrz    A    C        1      2        2 
  10  chr10_14620386     ZBoe    A    C        0      0        2 
  10  chr10_14620386     ZGre    A    C        0      0        2 
  10  chr10_14620386     ZHar    A    C        0      0        2 
  10  chr10_14620386   Sample    A    C        0      0        2 
  10  chr10_14625995     AAsi    G    T        0      0        2 
  10  chr10_14625995     AKia    G    T        0      0        2 
  10  chr10_14625995     AOna    G    T        0      0        2 
  10  chr10_14625995     ASom    G    T        0      0        2 
  10  chr10_14625995     HCab    G    T        0      0        2 
  10  chr10_14625995     HPrz    G    T        0      0        2 
  10  chr10_14625995     ZBoe    G    T        0      0        2 
  10  chr10_14625995     ZGre    G    T        0      0        2 
  10  chr10_14625995     ZHar    G    T        1      2        2 
  10  chr10_14625995   Sample    G    T        0      0        2 
  10  chr10_14634302     AAsi    T    A        0      0        2 
  10  chr10_14634302     AKia    T    A        0      0        2 
  10  chr10_14634302     AOna    T    A        0      0        2 
  10  chr10_14634302     ASom    T    A        0      0        2 
  10  chr10_14634302     HCab    T    A        1      2        2 
  10  chr10_14634302     HPrz    T    A        1      2        2 
  10  chr10_14634302     ZBoe    T    A        0      0        2 
  10  chr10_14634302     ZGre    T    A        0      0        2 
  10  chr10_14634302     ZHar    T    A        0      0        2 
  10  chr10_14634302   Sample    T    A        0      0        2 
  10  chr10_14655849     AAsi    C    A      0.5      1        2 
  10  chr10_14655849     AKia    C    A        0      0        2 
  10  chr10_14655849     AOna    C    A        0      0        2 
  10  chr10_14655849     ASom    C    A        1      2        2 
  10  chr10_14655849     HCab    C    A        0      0        2 
  10  chr10_14655849     HPrz    C    A        0      0        2 
  10  chr10_14655849     ZBoe    C    A        0      0        2 
  10  chr10_14655849     ZGre    C    A        0      0        2 
  10  chr10_14655849     ZHar    C    A        0      0        2 
  10  chr10_14655849   Sample    C    A        0      0        2 
  10  chr10_14668289     AAsi    G    C        0      0        2 
  10  chr10_14668289     AKia    G    C        0      0        2 
  10  chr10_14668289     AOna    G    C        0      0        2 
  10  chr10_14668289     ASom    G    C        0      0        2 
  10  chr10_14668289     HCab    G    C      0.5      1        2 
  10  chr10_14668289     HPrz    G    C      0.5      1        2 
  10  chr10_14668289     ZBoe    G    C        0      0        2 
  10  chr10_14668289     ZGre    G    C        0      0        2 
  10  chr10_14668289     ZHar    G    C        0      0        2 
  10  chr10_14668289   Sample    G    C        0      0        2 
  10  chr10_14673989     AAsi    G    T        0      0        2 
  10  chr10_14673989     AKia    G    T        1      2        2 
  10  chr10_14673989     AOna    G    T      0.5      1        2 
  10  chr10_14673989     ASom    G    T        0      0        2 
  10  chr10_14673989     HCab    G    T        0      0        2 
  10  chr10_14673989     HPrz    G    T        0      0        2 
  10  chr10_14673989     ZBoe    G    T        0      0        2 
  10  chr10_14673989     ZGre    G    T        0      0        2 
  10  chr10_14673989     ZHar    G    T        0      0        2 
  10  chr10_14673989   Sample    G    T        0      0        2 
  10  chr10_14674416     AAsi    A    T        0      0        2 
  10  chr10_14674416     AKia    A    T        0      0        2 
  10  chr10_14674416     AOna    A    T        0      0        2 
  10  chr10_14674416     ASom    A    T        0      0        2 
  10  chr10_14674416     HCab    A    T        0      0        2 
  10  chr10_14674416     HPrz    A    T      0.5      1        2 
  10  chr10_14674416     ZBoe    A    T        0      0        2 
  10  chr10_14674416     ZGre    A    T        0      0        2 
  10  chr10_14674416     ZHar    A    T        0      0        2 
  10  chr10_14674416   Sample    A    T        0      0        2 
  10  chr10_14678031     AAsi    T    A        0      0        2 
  10  chr10_14678031     AKia    T    A        0      0        2 
  10  chr10_14678031     AOna    T    A      0.5      1        2 
  10  chr10_14678031     ASom    T    A        0      0        2 
  10  chr10_14678031     HCab    T    A        0      0        2 
  10  chr10_14678031     HPrz    T    A        0      0        2 
  10  chr10_14678031     ZBoe    T    A        0      0        2 
  10  chr10_14678031     ZGre    T    A        0      0        2 
  10  chr10_14678031     ZHar    T    A        0      0        2 
  10  chr10_14678031   Sample    T    A        0      0        2 
  10  chr10_14686508     AAsi    T    G        0      0        2 
  10  chr10_14686508     AKia    T    G        0      0        2 
  10  chr10_14686508     AOna    T    G        0      0        2 
  10  chr10_14686508     ASom    T    G        0      0        2 
  10  chr10_14686508     HCab    T    G        1      2        2 
  10  chr10_14686508     HPrz    T    G        0      0        2 
  10  chr10_14686508     ZBoe    T    G        0      0        2 
  10  chr10_14686508     ZGre    T    G        0      0        2 
  10  chr10_14686508     ZHar    T    G        0      0        2 
  10  chr10_14686508   Sample    T    G        0      0        2 
  10  chr10_14691372     AAsi    G    C        0      0        2 
  10  chr10_14691372     AKia    G    C        1      2        2 
  10  chr10_14691372     AOna    G    C        0      0        2 
  10  chr10_14691372     ASom    G    C        0      0        2 
  10  chr10_14691372     HCab    G    C        0      0        2 
  10  chr10_14691372     HPrz    G    C        0      0        2 
  10  chr10_14691372     ZBoe    G    C        0      0        2 
  10  chr10_14691372     ZGre    G    C        0      0        2 
  10  chr10_14691372     ZHar    G    C        0      0        2 
  10  chr10_14691372   Sample    G    C        0      0        2 
  10  chr10_14708205     AAsi    C    G        0      0        2 
  10  chr10_14708205     AKia    C    G        0      0        2 
  10  chr10_14708205     AOna    C    G        0      0        2 
  10  chr10_14708205     ASom    C    G        0      0        2 
  10  chr10_14708205     HCab    C    G        0      0        2 
  10  chr10_14708205     HPrz    C    G        0      0        2 
  10  chr10_14708205     ZBoe    C    G        0      0        2 
  10  chr10_14708205     ZGre    C    G        0      0        2 
  10  chr10_14708205     ZHar    C    G        1      2        2 
  10  chr10_14708205   Sample    C    G        0      0        2 
  10  chr10_14723315     AAsi    C    G        0      0        2 
  10  chr10_14723315     AKia    C    G      0.5      1        2 
  10  chr10_14723315     AOna    C    G        0      0        2 
  10  chr10_14723315     ASom    C    G        0      0        2 
  10  chr10_14723315     HCab    C    G        0      0        2 
  10  chr10_14723315     HPrz    C    G        0      0        2 
  10  chr10_14723315     ZBoe    C    G        0      0        2 
  10  chr10_14723315     ZGre    C    G        0      0        2 
  10  chr10_14723315     ZHar    C    G        0      0        2 
  10  chr10_14723315   Sample    C    G        0      0        2 
  10  chr10_14731589     AAsi    G    C        0      0        2 
  10  chr10_14731589     AKia    G    C        0      0        2 
  10  chr10_14731589     AOna    G    C        0      0        2 
  10  chr10_14731589     ASom    G    C        0      0        2 
  10  chr10_14731589     HCab    G    C      0.5      1        2 
  10  chr10_14731589     HPrz    G    C        1      2        2 
  10  chr10_14731589     ZBoe    G    C        0      0        2 
  10  chr10_14731589     ZGre    G    C        0      0        2 
  10  chr10_14731589     ZHar    G    C        0      0        2 
  10  chr10_14731589   Sample    G    C        0      0        2 
  10  chr10_14734752     AAsi    C    A        0      0        2 
  10  chr10_14734752     AKia    C    A        0      0        2 
  10  chr10_14734752     AOna    C    A        0      0        2 
  10  chr10_14734752     ASom    C    A        0      0        2 
  10  chr10_14734752     HCab    C    A        0      0        2 
  10  chr10_14734752     HPrz    C    A        0      0        2 
  10  chr10_14734752     ZBoe    C    A        1      2        2 
  10  chr10_14734752     ZGre    C    A        1      2        2 
  10  chr10_14734752     ZHar    C    A        0      0        2 
  10  chr10_14734752   Sample    C    A        0      0        2 
  10  chr10_14774277     AAsi    A    C        0      0        2 
  10  chr10_14774277     AKia    A    C        0      0        2 
  10  chr10_14774277     AOna    A    C        0      0        2 
  10  chr10_14774277     ASom    A    C        0      0        2 
  10  chr10_14774277     HCab    A    C        0      0        2 
  10  chr10_14774277     HPrz    A    C        0      0        2 
  10  chr10_14774277     ZBoe    A    C      0.5      1        2 
  10  chr10_14774277     ZGre    A    C        0      0        2 
  10  chr10_14774277     ZHar    A    C        0      0        2 
  10  chr10_14774277   Sample    A    C        0      0        2 
  10  chr10_14776270     AAsi    G    C        0      0        2 
  10  chr10_14776270     AKia    G    C        0      0        2 
  10  chr10_14776270     AOna    G    C        0      0        2 
  10  chr10_14776270     ASom    G    C        0      0        2 
  10  chr10_14776270     HCab    G    C        1      2        2 
  10  chr10_14776270     HPrz    G    C        1      2        2 
  10  chr10_14776270     ZBoe    G    C        0      0        2 
  10  chr10_14776270     ZGre    G    C        0      0        2 
  10  chr10_14776270     ZHar    G    C        0      0        2 
  10  chr10_14776270   Sample    G    C        0      0        2 
  10  chr10_14783283     AAsi    G    C        0      0        2 
  10  chr10_14783283     AKia    G    C        0      0        2 
  10  chr10_14783283     AOna    G    C        0      0        2 
  10  chr10_14783283     ASom    G    C        0      0        2 
  10  chr10_14783283     HCab    G    C        0      0        2 
  10  chr10_14783283     HPrz    G    C        0      0        2 
  10  chr10_14783283     ZBoe    G    C        0      0        2 
  10  chr10_14783283     ZGre    G    C        0      0        2 
  10  chr10_14783283     ZHar    G    C        1      2        2 
  10  chr10_14783283   Sample    G    C        0      0        2 
  10  chr10_14800365     AAsi    A    C        0      0        2 
  10  chr10_14800365     AKia    A    C        0      0        2 
  10  chr10_14800365     AOna    A    C        0      0        2 
  10  chr10_14800365     ASom    A    C        0      0        2 
  10  chr10_14800365     HCab    A    C        1      2        2 
  10  chr10_14800365     HPrz    A    C        1      2        2 
  10  chr10_14800365     ZBoe    A    C        0      0        2 
  10  chr10_14800365     ZGre    A    C        0      0        2 
  10  chr10_14800365     ZHar    A    C        0      0        2 
  10  chr10_14800365   Sample    A    C        0      0        2 
  10  chr10_14826394     AAsi    A    T        0      0        2 
  10  chr10_14826394     AKia    A    T        1      2        2 
  10  chr10_14826394     AOna    A    T        0      0        2 
  10  chr10_14826394     ASom    A    T        0      0        2 
  10  chr10_14826394     HCab    A    T        0      0        2 
  10  chr10_14826394     HPrz    A    T        0      0        2 
  10  chr10_14826394     ZBoe    A    T        0      0        2 
  10  chr10_14826394     ZGre    A    T        0      0        2 
  10  chr10_14826394     ZHar    A    T        0      0        2 
  10  chr10_14826394   Sample    A    T        0      0        2 
  10  chr10_14861543     AAsi    A    T        0      0        2 
  10  chr10_14861543     AKia    A    T        0      0        2 
  10  chr10_14861543     AOna    A    T        0      0        2 
  10  chr10_14861543     ASom    A    T        0      0        2 
  10  chr10_14861543     HCab    A    T      0.5      1        2 
  10  chr10_14861543     HPrz    A    T        0      0        2 
  10  chr10_14861543     ZBoe    A    T        0      0        2 
  10  chr10_14861543     ZGre    A    T        0      0        2 
  10  chr10_14861543     ZHar    A    T        0      0        2 
  10  chr10_14861543   Sample    A    T        0      0        2 
  10  chr10_14902941     AAsi    G    T        0      0        2 
  10  chr10_14902941     AKia    G    T        0      0        2 
  10  chr10_14902941     AOna    G    T        0      0        2 
  10  chr10_14902941     ASom    G    T        0      0        2 
  10  chr10_14902941     HCab    G    T        0      0        2 
  10  chr10_14902941     HPrz    G    T        0      0        2 
  10  chr10_14902941     ZBoe    G    T        0      0        2 
  10  chr10_14902941     ZGre    G    T        0      0        2 
  10  chr10_14902941     ZHar    G    T        1      2        2 
  10  chr10_14902941   Sample    G    T        0      0        2 
  10  chr10_14906973     AAsi    C    G        0      0        2 
  10  chr10_14906973     AKia    C    G        0      0        2 
  10  chr10_14906973     AOna    C    G        0      0        2 
  10  chr10_14906973     ASom    C    G        0      0        2 
  10  chr10_14906973     HCab    C    G        1      2        2 
  10  chr10_14906973     HPrz    C    G        1      2        2 
  10  chr10_14906973     ZBoe    C    G        0      0        2 
  10  chr10_14906973     ZGre    C    G        0      0        2 
  10  chr10_14906973     ZHar    C    G        0      0        2 
  10  chr10_14906973   Sample    C    G        0      0        2 
  10  chr10_14909586     AAsi    G    C        0      0        2 
  10  chr10_14909586     AKia    G    C        0      0        2 
  10  chr10_14909586     AOna    G    C        0      0        2 
  10  chr10_14909586     ASom    G    C        0      0        2 
  10  chr10_14909586     HCab    G    C        0      0        2 
  10  chr10_14909586     HPrz    G    C        0      0        2 
  10  chr10_14909586     ZBoe    G    C        1      2        2 
  10  chr10_14909586     ZGre    G    C        0      0        2 
  10  chr10_14909586     ZHar    G    C        0      0        2 
  10  chr10_14909586   Sample    G    C        0      0        2 
  10  chr10_14912994     AAsi    C    A        0      0        2 
  10  chr10_14912994     AKia    C    A        0      0        2 
  10  chr10_14912994     AOna    C    A      0.5      1        2 
  10  chr10_14912994     ASom    C    A        0      0        2 
  10  chr10_14912994     HCab    C    A        0      0        2 
  10  chr10_14912994     HPrz    C    A        0      0        2 
  10  chr10_14912994     ZBoe    C    A        0      0        2 
  10  chr10_14912994     ZGre    C    A        0      0        2 
  10  chr10_14912994     ZHar    C    A        0      0        2 
  10  chr10_14912994   Sample    C    A        0      0        2 
  10  chr10_14923834     AAsi    G    C        0      0        2 
  10  chr10_14923834     AKia    G    C        0      0        2 
  10  chr10_14923834     AOna    G    C        0      0        2 
  10  chr10_14923834     ASom    G    C        0      0        2 
  10  chr10_14923834     HCab    G    C        0      0        2 
  10  chr10_14923834     HPrz    G    C        0      0        2 
  10  chr10_14923834     ZBoe    G    C        0      0        2 
  10  chr10_14923834     ZGre    G    C      0.5      1        2 
  10  chr10_14923834     ZHar    G    C        0      0        2 
  10  chr10_14923834   Sample    G    C        0      0        2 
  10  chr10_14928903     AAsi    C    A        0      0        2 
  10  chr10_14928903     AKia    C    A        0      0        2 
  10  chr10_14928903     AOna    C    A        0      0        2 
  10  chr10_14928903     ASom    C    A        0      0        2 
  10  chr10_14928903     HCab    C    A        0      0        2 
  10  chr10_14928903     HPrz    C    A        0      0        2 
  10  chr10_14928903     ZBoe    C    A        1      2        2 
  10  chr10_14928903     ZGre    C    A      0.5      1        2 
  10  chr10_14928903     ZHar    C    A        1      2        2 
  10  chr10_14928903   Sample    C    A        0      0        2 
  10  chr10_14951925     AAsi    A    T        0      0        2 
  10  chr10_14951925     AKia    A    T        0      0        2 
  10  chr10_14951925     AOna    A    T        0      0        2 
  10  chr10_14951925     ASom    A    T        0      0        2 
  10  chr10_14951925     HCab    A    T      0.5      1        2 
  10  chr10_14951925     HPrz    A    T      0.5      1        2 
  10  chr10_14951925     ZBoe    A    T        0      0        2 
  10  chr10_14951925     ZGre    A    T        0      0        2 
  10  chr10_14951925     ZHar    A    T        0      0        2 
  10  chr10_14951925   Sample    A    T        0      0        2 
  10  chr10_14978042     AAsi    A    C        0      0        2 
  10  chr10_14978042     AKia    A    C        1      2        2 
  10  chr10_14978042     AOna    A    C      0.5      1        2 
  10  chr10_14978042     ASom    A    C        0      0        2 
  10  chr10_14978042     HCab    A    C        0      0        2 
  10  chr10_14978042     HPrz    A    C        0      0        2 
  10  chr10_14978042     ZBoe    A    C        0      0        2 
  10  chr10_14978042     ZGre    A    C        0      0        2 
  10  chr10_14978042     ZHar    A    C        0      0        2 
  10  chr10_14978042   Sample    A    C        0      0        2 
  10  chr10_14984458     AAsi    A    C        0      0        2 
  10  chr10_14984458     AKia    A    C        0      0        2 
  10  chr10_14984458     AOna    A    C        0      0        2 
  10  chr10_14984458     ASom    A    C        0      0        2 
  10  chr10_14984458     HCab    A    C      0.5      1        2 
  10  chr10_14984458     HPrz    A    C        1      2        2 
  10  chr10_14984458     ZBoe    A    C        0      0        2 
  10  chr10_14984458     ZGre    A    C        0      0        2 
  10  chr10_14984458     ZHar    A    C        0      0        2 
  10  chr10_14984458   Sample    A    C        0      0        2 
  10  chr10_14997870     AAsi    T    G        0      0        2 
  10  chr10_14997870     AKia    T    G        0      0        2 
  10  chr10_14997870     AOna    T    G      0.5      1        2 
  10  chr10_14997870     ASom    T    G        0      0        2 
  10  chr10_14997870     HCab    T    G        0      0        2 
  10  chr10_14997870     HPrz    T    G        0      0        2 
  10  chr10_14997870     ZBoe    T    G        0      0        2 
  10  chr10_14997870     ZGre    T    G        0      0        2 
  10  chr10_14997870     ZHar    T    G        0      0        2 
  10  chr10_14997870   Sample    T    G        0      0        2 
  10  chr10_15022612     AAsi    C    G        0      0        2 
  10  chr10_15022612     AKia    C    G        0      0        2 
  10  chr10_15022612     AOna    C    G        0      0        2 
  10  chr10_15022612     ASom    C    G        0      0        2 
  10  chr10_15022612     HCab    C    G        1      2        2 
  10  chr10_15022612     HPrz    C    G        1      2        2 
  10  chr10_15022612     ZBoe    C    G        0      0        2 
  10  chr10_15022612     ZGre    C    G        0      0        2 
  10  chr10_15022612     ZHar    C    G        0      0        2 
  10  chr10_15022612   Sample    C    G        0      0        2 
  10  chr10_15028531     AAsi    C    A        0      0        2 
  10  chr10_15028531     AKia    C    A        0      0        2 
  10  chr10_15028531     AOna    C    A        0      0        2 
  10  chr10_15028531     ASom    C    A        1      2        2 
  10  chr10_15028531     HCab    C    A        0      0        2 
  10  chr10_15028531     HPrz    C    A        0      0        2 
  10  chr10_15028531     ZBoe    C    A        0      0        2 
  10  chr10_15028531     ZGre    C    A        0      0        2 
  10  chr10_15028531     ZHar    C    A        0      0        2 
  10  chr10_15028531   Sample    C    A        0      0        2 
  10  chr10_15034954     AAsi    A    T        0      0        2 
  10  chr10_15034954     AKia    A    T        0      0        2 
  10  chr10_15034954     AOna    A    T        0      0        2 
  10  chr10_15034954     ASom    A    T        1      2        2 
  10  chr10_15034954     HCab    A    T        0      0        2 
  10  chr10_15034954     HPrz    A    T        0      0        2 
  10  chr10_15034954     ZBoe    A    T        0      0        2 
  10  chr10_15034954     ZGre    A    T        0      0        2 
  10  chr10_15034954     ZHar    A    T        0      0        2 
  10  chr10_15034954   Sample    A    T        0      0        2 
  10  chr10_15062390     AAsi    G    C        0      0        2 
  10  chr10_15062390     AKia    G    C        0      0        2 
  10  chr10_15062390     AOna    G    C        0      0        2 
  10  chr10_15062390     ASom    G    C        0      0        2 
  10  chr10_15062390     HCab    G    C        0      0        2 
  10  chr10_15062390     HPrz    G    C        0      0        2 
  10  chr10_15062390     ZBoe    G    C      0.5      1        2 
  10  chr10_15062390     ZGre    G    C        0      0        2 
  10  chr10_15062390     ZHar    G    C        0      0        2 
  10  chr10_15062390   Sample    G    C        0      0        2 
  10  chr10_15072261     AAsi    T    G        0      0        2 
  10  chr10_15072261     AKia    T    G        0      0        2 
  10  chr10_15072261     AOna    T    G        0      0        2 
  10  chr10_15072261     ASom    T    G        0      0        2 
  10  chr10_15072261     HCab    T    G        0      0        2 
  10  chr10_15072261     HPrz    T    G        0      0        2 
  10  chr10_15072261     ZBoe    T    G      0.5      1        2 
  10  chr10_15072261     ZGre    T    G        0      0        2 
  10  chr10_15072261     ZHar    T    G        0      0        2 
  10  chr10_15072261   Sample    T    G        0      0        2 
  10  chr10_15106047     AAsi    T    A        0      0        2 
  10  chr10_15106047     AKia    T    A        0      0        2 
  10  chr10_15106047     AOna    T    A        0      0        2 
  10  chr10_15106047     ASom    T    A        0      0        2 
  10  chr10_15106047     HCab    T    A        1      2        2 
  10  chr10_15106047     HPrz    T    A        1      2        2 
  10  chr10_15106047     ZBoe    T    A        0      0        2 
  10  chr10_15106047     ZGre    T    A        0      0        2 
  10  chr10_15106047     ZHar    T    A        0      0        2 
  10  chr10_15106047   Sample    T    A        0      0        2 
  10  chr10_15118073     AAsi    A    T        0      0        2 
  10  chr10_15118073     AKia    A    T        1      2        2 
  10  chr10_15118073     AOna    A    T      0.5      1        2 
  10  chr10_15118073     ASom    A    T        0      0        2 
  10  chr10_15118073     HCab    A    T        0      0        2 
  10  chr10_15118073     HPrz    A    T        0      0        2 
  10  chr10_15118073     ZBoe    A    T        0      0        2 
  10  chr10_15118073     ZGre    A    T        0      0        2 
  10  chr10_15118073     ZHar    A    T        0      0        2 
  10  chr10_15118073   Sample    A    T        0      0        2 
  10  chr10_15125198     AAsi    G    C        0      0        2 
  10  chr10_15125198     AKia    G    C        0      0        2 
  10  chr10_15125198     AOna    G    C      0.5      1        2 
  10  chr10_15125198     ASom    G    C        0      0        2 
  10  chr10_15125198     HCab    G    C        0      0        2 
  10  chr10_15125198     HPrz    G    C        0      0        2 
  10  chr10_15125198     ZBoe    G    C        0      0        2 
  10  chr10_15125198     ZGre    G    C        0      0        2 
  10  chr10_15125198     ZHar    G    C        0      0        2 
  10  chr10_15125198   Sample    G    C        0      0        2 
  10  chr10_15215617     AAsi    A    C        0      0        2 
  10  chr10_15215617     AKia    A    C        0      0        2 
  10  chr10_15215617     AOna    A    C        0      0        2 
  10  chr10_15215617     ASom    A    C        0      0        2 
  10  chr10_15215617     HCab    A    C        0      0        2 
  10  chr10_15215617     HPrz    A    C        0      0        2 
  10  chr10_15215617     ZBoe    A    C        0      0        2 
  10  chr10_15215617     ZGre    A    C        1      2        2 
  10  chr10_15215617     ZHar    A    C        0      0        2 
  10  chr10_15215617   Sample    A    C        0      0        2 
  10  chr10_15227250     AAsi    C    A        0      0        2 
  10  chr10_15227250     AKia    C    A        0      0        2 
  10  chr10_15227250     AOna    C    A        0      0        2 
  10  chr10_15227250     ASom    C    A        1      2        2 
  10  chr10_15227250     HCab    C    A        0      0        2 
  10  chr10_15227250     HPrz    C    A        0      0        2 
  10  chr10_15227250     ZBoe    C    A        0      0        2 
  10  chr10_15227250     ZGre    C    A        0      0        2 
  10  chr10_15227250     ZHar    C    A        0      0        2 
  10  chr10_15227250   Sample    C    A        0      0        2 
  10  chr10_15230117     AAsi    C    G        0      0        2 
  10  chr10_15230117     AKia    C    G        0      0        2 
  10  chr10_15230117     AOna    C    G      0.5      1        2 
  10  chr10_15230117     ASom    C    G        0      0        2 
  10  chr10_15230117     HCab    C    G        0      0        2 
  10  chr10_15230117     HPrz    C    G        0      0        2 
  10  chr10_15230117     ZBoe    C    G        0      0        2 
  10  chr10_15230117     ZGre    C    G        0      0        2 
  10  chr10_15230117     ZHar    C    G        0      0        2 
  10  chr10_15230117   Sample    C    G        0      0        2 
  10  chr10_15243740     AAsi    T    G        1      2        2 
  10  chr10_15243740     AKia    T    G        0      0        2 
  10  chr10_15243740     AOna    T    G        0      0        2 
  10  chr10_15243740     ASom    T    G        0      0        2 
  10  chr10_15243740     HCab    T    G        0      0        2 
  10  chr10_15243740     HPrz    T    G        0      0        2 
  10  chr10_15243740     ZBoe    T    G        0      0        2 
  10  chr10_15243740     ZGre    T    G        0      0        2 
  10  chr10_15243740     ZHar    T    G        0      0        2 
  10  chr10_15243740   Sample    T    G        0      0        2 
  10  chr10_15245295     AAsi    G    C        0      0        2 
  10  chr10_15245295     AKia    G    C        1      2        2 
  10  chr10_15245295     AOna    G    C      0.5      1        2 
  10  chr10_15245295     ASom    G    C        0      0        2 
  10  chr10_15245295     HCab    G    C        0      0        2 
  10  chr10_15245295     HPrz    G    C        0      0        2 
  10  chr10_15245295     ZBoe    G    C        0      0        2 
  10  chr10_15245295     ZGre    G    C        0      0        2 
  10  chr10_15245295     ZHar    G    C        0      0        2 
  10  chr10_15245295   Sample    G    C        0      0        2 
  10  chr10_15268217     AAsi    C    G        0      0        2 
  10  chr10_15268217     AKia    C    G        0      0        2 
  10  chr10_15268217     AOna    C    G        0      0        2 
  10  chr10_15268217     ASom    C    G        0      0        2 
  10  chr10_15268217     HCab    C    G        0      0        2 
  10  chr10_15268217     HPrz    C    G        0      0        2 
  10  chr10_15268217     ZBoe    C    G        0      0        2 
  10  chr10_15268217     ZGre    C    G        0      0        2 
  10  chr10_15268217     ZHar    C    G      0.5      1        2 
  10  chr10_15268217   Sample    C    G        0      0        2 
  10  chr10_15335030     AAsi    T    A        0      0        2 
  10  chr10_15335030     AKia    T    A        0      0        2 
  10  chr10_15335030     AOna    T    A        0      0        2 
  10  chr10_15335030     ASom    T    A        0      0        2 
  10  chr10_15335030     HCab    T    A        0      0        2 
  10  chr10_15335030     HPrz    T    A      0.5      1        2 
  10  chr10_15335030     ZBoe    T    A        0      0        2 
  10  chr10_15335030     ZGre    T    A        0      0        2 
  10  chr10_15335030     ZHar    T    A        0      0        2 
  10  chr10_15335030   Sample    T    A        0      0        2 
  10  chr10_15354147     AAsi    A    C        1      2        2 
  10  chr10_15354147     AKia    A    C        0      0        2 
  10  chr10_15354147     AOna    A    C        0      0        2 
  10  chr10_15354147     ASom    A    C        0      0        2 
  10  chr10_15354147     HCab    A    C        0      0        2 
  10  chr10_15354147     HPrz    A    C        0      0        2 
  10  chr10_15354147     ZBoe    A    C        0      0        2 
  10  chr10_15354147     ZGre    A    C        0      0        2 
  10  chr10_15354147     ZHar    A    C        0      0        2 
  10  chr10_15354147   Sample    A    C        0      0        2 
  10  chr10_15366281     AAsi    C    A        0      0        2 
  10  chr10_15366281     AKia    C    A      0.5      1        2 
  10  chr10_15366281     AOna    C    A      0.5      1        2 
  10  chr10_15366281     ASom    C    A        0      0        2 
  10  chr10_15366281     HCab    C    A        0      0        2 
  10  chr10_15366281     HPrz    C    A        0      0        2 
  10  chr10_15366281     ZBoe    C    A        0      0        2 
  10  chr10_15366281     ZGre    C    A        0      0        2 
  10  chr10_15366281     ZHar    C    A        0      0        2 
  10  chr10_15366281   Sample    C    A        0      0        2 
  10  chr10_15375437     AAsi    C    A        0      0        2 
  10  chr10_15375437     AKia    C    A        0      0        2 
  10  chr10_15375437     AOna    C    A        0      0        2 
  10  chr10_15375437     ASom    C    A        0      0        2 
  10  chr10_15375437     HCab    C    A        1      2        2 
  10  chr10_15375437     HPrz    C    A        1      2        2 
  10  chr10_15375437     ZBoe    C    A        0      0        2 
  10  chr10_15375437     ZGre    C    A        0      0        2 
  10  chr10_15375437     ZHar    C    A        0      0        2 
  10  chr10_15375437   Sample    C    A        0      0        2 
  10  chr10_15381365     AAsi    G    C        0      0        2 
  10  chr10_15381365     AKia    G    C        1      2        2 
  10  chr10_15381365     AOna    G    C        1      2        2 
  10  chr10_15381365     ASom    G    C        0      0        2 
  10  chr10_15381365     HCab    G    C        0      0        2 
  10  chr10_15381365     HPrz    G    C        0      0        2 
  10  chr10_15381365     ZBoe    G    C        0      0        2 
  10  chr10_15381365     ZGre    G    C        0      0        2 
  10  chr10_15381365     ZHar    G    C        0      0        2 
  10  chr10_15381365   Sample    G    C        0      0        2 
  10  chr10_15386978     AAsi    C    G        0      0        2 
  10  chr10_15386978     AKia    C    G        0      0        2 
  10  chr10_15386978     AOna    C    G        0      0        2 
  10  chr10_15386978     ASom    C    G        0      0        2 
  10  chr10_15386978     HCab    C    G        1      2        2 
  10  chr10_15386978     HPrz    C    G        1      2        2 
  10  chr10_15386978     ZBoe    C    G        0      0        2 
  10  chr10_15386978     ZGre    C    G        0      0        2 
  10  chr10_15386978     ZHar    C    G        0      0        2 
  10  chr10_15386978   Sample    C    G        0      0        2 
  10  chr10_15407090     AAsi    T    A        0      0        2 
  10  chr10_15407090     AKia    T    A        0      0        2 
  10  chr10_15407090     AOna    T    A        0      0        2 
  10  chr10_15407090     ASom    T    A        0      0        2 
  10  chr10_15407090     HCab    T    A        0      0        2 
  10  chr10_15407090     HPrz    T    A        0      0        2 
  10  chr10_15407090     ZBoe    T    A        0      0        2 
  10  chr10_15407090     ZGre    T    A        0      0        2 
  10  chr10_15407090     ZHar    T    A        1      2        2 
  10  chr10_15407090   Sample    T    A        0      0        2 
  10  chr10_15422816     AAsi    C    A        0      0        2 
  10  chr10_15422816     AKia    C    A        0      0        2 
  10  chr10_15422816     AOna    C    A        0      0        2 
  10  chr10_15422816     ASom    C    A        0      0        2 
  10  chr10_15422816     HCab    C    A        1      2        2 
  10  chr10_15422816     HPrz    C    A        1      2        2 
  10  chr10_15422816     ZBoe    C    A        0      0        2 
  10  chr10_15422816     ZGre    C    A        0      0        2 
  10  chr10_15422816     ZHar    C    A        0      0        2 
  10  chr10_15422816   Sample    C    A        0      0        2 
  10  chr10_15427922     AAsi    G    T        1      2        2 
  10  chr10_15427922     AKia    G    T        0      0        2 
  10  chr10_15427922     AOna    G    T        0      0        2 
  10  chr10_15427922     ASom    G    T        0      0        2 
  10  chr10_15427922     HCab    G    T        0      0        2 
  10  chr10_15427922     HPrz    G    T        0      0        2 
  10  chr10_15427922     ZBoe    G    T        0      0        2 
  10  chr10_15427922     ZGre    G    T        0      0        2 
  10  chr10_15427922     ZHar    G    T        0      0        2 
  10  chr10_15427922   Sample    G    T        1      2        2 
  10  chr10_15431974     AAsi    A    C        0      0        2 
  10  chr10_15431974     AKia    A    C        0      0        2 
  10  chr10_15431974     AOna    A    C        0      0        2 
  10  chr10_15431974     ASom    A    C        0      0        2 
  10  chr10_15431974     HCab    A    C        0      0        2 
  10  chr10_15431974     HPrz    A    C        0      0        2 
  10  chr10_15431974     ZBoe    A    C        0      0        2 
  10  chr10_15431974     ZGre    A    C        1      2        2 
  10  chr10_15431974     ZHar    A    C        0      0        2 
  10  chr10_15431974   Sample    A    C        0      0        2 
  10  chr10_15445977     AAsi    T    G        0      0        2 
  10  chr10_15445977     AKia    T    G        0      0        2 
  10  chr10_15445977     AOna    T    G        0      0        2 
  10  chr10_15445977     ASom    T    G        0      0        2 
  10  chr10_15445977     HCab    T    G        0      0        2 
  10  chr10_15445977     HPrz    T    G        0      0        2 
  10  chr10_15445977     ZBoe    T    G        1      2        2 
  10  chr10_15445977     ZGre    T    G        1      2        2 
  10  chr10_15445977     ZHar    T    G        1      2        2 
  10  chr10_15445977   Sample    T    G        0      0        2 
  10  chr10_15467129     AAsi    G    C        0      0        2 
  10  chr10_15467129     AKia    G    C        0      0        2 
  10  chr10_15467129     AOna    G    C        0      0        2 
  10  chr10_15467129     ASom    G    C        0      0        2 
  10  chr10_15467129     HCab    G    C        0      0        2 
  10  chr10_15467129     HPrz    G    C        0      0        2 
  10  chr10_15467129     ZBoe    G    C        1      2        2 
  10  chr10_15467129     ZGre    G    C        1      2        2 
  10  chr10_15467129     ZHar    G    C        1      2        2 
  10  chr10_15467129   Sample    G    C        0      0        2 
  10  chr10_15467247     AAsi    A    C        0      0        2 
  10  chr10_15467247     AKia    A    C        0      0        2 
  10  chr10_15467247     AOna    A    C        0      0        2 
  10  chr10_15467247     ASom    A    C        0      0        2 
  10  chr10_15467247     HCab    A    C        0      0        2 
  10  chr10_15467247     HPrz    A    C        0      0        2 
  10  chr10_15467247     ZBoe    A    C        1      2        2 
  10  chr10_15467247     ZGre    A    C        1      2        2 
  10  chr10_15467247     ZHar    A    C        1      2        2 
  10  chr10_15467247   Sample    A    C        0      0        2 
  10  chr10_15474495     AAsi    C    G        1      2        2 
  10  chr10_15474495     AKia    C    G        0      0        2 
  10  chr10_15474495     AOna    C    G        0      0        2 
  10  chr10_15474495     ASom    C    G        0      0        2 
  10  chr10_15474495     HCab    C    G        0      0        2 
  10  chr10_15474495     HPrz    C    G        0      0        2 
  10  chr10_15474495     ZBoe    C    G        0      0        2 
  10  chr10_15474495     ZGre    C    G        0      0        2 
  10  chr10_15474495     ZHar    C    G        0      0        2 
  10  chr10_15474495   Sample    C    G        0      0        2 
  10  chr10_15489512     AAsi    A    C        1      2        2 
  10  chr10_15489512     AKia    A    C        0      0        2 
  10  chr10_15489512     AOna    A    C        0      0        2 
  10  chr10_15489512     ASom    A    C        1      2        2 
  10  chr10_15489512     HCab    A    C        0      0        2 
  10  chr10_15489512     HPrz    A    C        0      0        2 
  10  chr10_15489512     ZBoe    A    C        0      0        2 
  10  chr10_15489512     ZGre    A    C        0      0        2 
  10  chr10_15489512     ZHar    A    C        0      0        2 
  10  chr10_15489512   Sample    A    C        1      2        2 
  10  chr10_15490821     AAsi    T    G        0      0        2 
  10  chr10_15490821     AKia    T    G        0      0        2 
  10  chr10_15490821     AOna    T    G        0      0        2 
  10  chr10_15490821     ASom    T    G        0      0        2 
  10  chr10_15490821     HCab    T    G      0.5      1        2 
  10  chr10_15490821     HPrz    T    G        0      0        2 
  10  chr10_15490821     ZBoe    T    G        0      0        2 
  10  chr10_15490821     ZGre    T    G        0      0        2 
  10  chr10_15490821     ZHar    T    G        0      0        2 
  10  chr10_15490821   Sample    T    G        0      0        2 
  10  chr10_15511726     AAsi    T    G        0      0        2 
  10  chr10_15511726     AKia    T    G        0      0        2 
  10  chr10_15511726     AOna    T    G        0      0        2 
  10  chr10_15511726     ASom    T    G        0      0        2 
  10  chr10_15511726     HCab    T    G        0      0        2 
  10  chr10_15511726     HPrz    T    G        0      0        2 
  10  chr10_15511726     ZBoe    T    G        1      2        2 
  10  chr10_15511726     ZGre    T    G        1      2        2 
  10  chr10_15511726     ZHar    T    G        1      2        2 
  10  chr10_15511726   Sample    T    G        0      0        2 
  10  chr10_15528096     AAsi    G    C        0      0        2 
  10  chr10_15528096     AKia    G    C        0      0        2 
  10  chr10_15528096     AOna    G    C        0      0        2 
  10  chr10_15528096     ASom    G    C        0      0        2 
  10  chr10_15528096     HCab    G    C        0      0        2 
  10  chr10_15528096     HPrz    G    C        0      0        2 
  10  chr10_15528096     ZBoe    G    C      0.5      1        2 
  10  chr10_15528096     ZGre    G    C        0      0        2 
  10  chr10_15528096     ZHar    G    C        0      0        2 
  10  chr10_15528096   Sample    G    C        0      0        2 
  10  chr10_15536104     AAsi    T    A        0      0        2 
  10  chr10_15536104     AKia    T    A        0      0        2 
  10  chr10_15536104     AOna    T    A        0      0        2 
  10  chr10_15536104     ASom    T    A        0      0        2 
  10  chr10_15536104     HCab    T    A        0      0        2 
  10  chr10_15536104     HPrz    T    A        0      0        2 
  10  chr10_15536104     ZBoe    T    A      0.5      1        2 
  10  chr10_15536104     ZGre    T    A        1      2        2 
  10  chr10_15536104     ZHar    T    A        0      0        2 
  10  chr10_15536104   Sample    T    A        0      0        2 
  10  chr10_15608679     AAsi    G    C        0      0        2 
  10  chr10_15608679     AKia    G    C        0      0        2 
  10  chr10_15608679     AOna    G    C        0      0        2 
  10  chr10_15608679     ASom    G    C        0      0        2 
  10  chr10_15608679     HCab    G    C        0      0        2 
  10  chr10_15608679     HPrz    G    C        0      0        2 
  10  chr10_15608679     ZBoe    G    C        0      0        2 
  10  chr10_15608679     ZGre    G    C      0.5      1        2 
  10  chr10_15608679     ZHar    G    C        0      0        2 
  10  chr10_15608679   Sample    G    C        0      0        2 
  10  chr10_15655750     AAsi    A    C        0      0        2 
  10  chr10_15655750     AKia    A    C        0      0        2 
  10  chr10_15655750     AOna    A    C        0      0        2 
  10  chr10_15655750     ASom    A    C        0      0        2 
  10  chr10_15655750     HCab    A    C        0      0        2 
  10  chr10_15655750     HPrz    A    C        0      0        2 
  10  chr10_15655750     ZBoe    A    C      0.5      1        2 
  10  chr10_15655750     ZGre    A    C        0      0        2 
  10  chr10_15655750     ZHar    A    C        0      0        2 
  10  chr10_15655750   Sample    A    C        0      0        2 
  10  chr10_15658365     AAsi    G    C        0      0        2 
  10  chr10_15658365     AKia    G    C        0      0        2 
  10  chr10_15658365     AOna    G    C        0      0        2 
  10  chr10_15658365     ASom    G    C        0      0        2 
  10  chr10_15658365     HCab    G    C        1      2        2 
  10  chr10_15658365     HPrz    G    C        1      2        2 
  10  chr10_15658365     ZBoe    G    C        0      0        2 
  10  chr10_15658365     ZGre    G    C        0      0        2 
  10  chr10_15658365     ZHar    G    C        0      0        2 
  10  chr10_15658365   Sample    G    C        0      0        2 
  10  chr10_15662657     AAsi    C    A        0      0        2 
  10  chr10_15662657     AKia    C    A        0      0        2 
  10  chr10_15662657     AOna    C    A        0      0        2 
  10  chr10_15662657     ASom    C    A        0      0        2 
  10  chr10_15662657     HCab    C    A      0.5      1        2 
  10  chr10_15662657     HPrz    C    A      0.5      1        2 
  10  chr10_15662657     ZBoe    C    A        0      0        2 
  10  chr10_15662657     ZGre    C    A        0      0        2 
  10  chr10_15662657     ZHar    C    A        0      0        2 
  10  chr10_15662657   Sample    C    A        0      0        2 
  10  chr10_15663771     AAsi    G    C        0      0        2 
  10  chr10_15663771     AKia    G    C        1      2        2 
  10  chr10_15663771     AOna    G    C        0      0        2 
  10  chr10_15663771     ASom    G    C        0      0        2 
  10  chr10_15663771     HCab    G    C        0      0        2 
  10  chr10_15663771     HPrz    G    C        0      0        2 
  10  chr10_15663771     ZBoe    G    C        0      0        2 
  10  chr10_15663771     ZGre    G    C        0      0        2 
  10  chr10_15663771     ZHar    G    C        0      0        2 
  10  chr10_15663771   Sample    G    C        0      0        2 
  10  chr10_15676776     AAsi    A    C        0      0        2 
  10  chr10_15676776     AKia    A    C        0      0        2 
  10  chr10_15676776     AOna    A    C        0      0        2 
  10  chr10_15676776     ASom    A    C        0      0        2 
  10  chr10_15676776     HCab    A    C      0.5      1        2 
  10  chr10_15676776     HPrz    A    C        0      0        2 
  10  chr10_15676776     ZBoe    A    C        0      0        2 
  10  chr10_15676776     ZGre    A    C        0      0        2 
  10  chr10_15676776     ZHar    A    C        0      0        2 
  10  chr10_15676776   Sample    A    C        0      0        2 
  10  chr10_15688855     AAsi    C    G        0      0        2 
  10  chr10_15688855     AKia    C    G        0      0        2 
  10  chr10_15688855     AOna    C    G        0      0        2 
  10  chr10_15688855     ASom    C    G        0      0        2 
  10  chr10_15688855     HCab    C    G        1      2        2 
  10  chr10_15688855     HPrz    C    G        1      2        2 
  10  chr10_15688855     ZBoe    C    G        0      0        2 
  10  chr10_15688855     ZGre    C    G        0      0        2 
  10  chr10_15688855     ZHar    C    G        0      0        2 
  10  chr10_15688855   Sample    C    G        0      0        2 
  10  chr10_15700032     AAsi    C    G        0      0        2 
  10  chr10_15700032     AKia    C    G        0      0        2 
  10  chr10_15700032     AOna    C    G      0.5      1        2 
  10  chr10_15700032     ASom    C    G        0      0        2 
  10  chr10_15700032     HCab    C    G        0      0        2 
  10  chr10_15700032     HPrz    C    G        0      0        2 
  10  chr10_15700032     ZBoe    C    G        0      0        2 
  10  chr10_15700032     ZGre    C    G        0      0        2 
  10  chr10_15700032     ZHar    C    G        0      0        2 
  10  chr10_15700032   Sample    C    G        0      0        2 
  10  chr10_15735966     AAsi    G    C        0      0        2 
  10  chr10_15735966     AKia    G    C        0      0        2 
  10  chr10_15735966     AOna    G    C      0.5      1        2 
  10  chr10_15735966     ASom    G    C        0      0        2 
  10  chr10_15735966     HCab    G    C        0      0        2 
  10  chr10_15735966     HPrz    G    C        0      0        2 
  10  chr10_15735966     ZBoe    G    C        0      0        2 
  10  chr10_15735966     ZGre    G    C        0      0        2 
  10  chr10_15735966     ZHar    G    C        0      0        2 
  10  chr10_15735966   Sample    G    C        0      0        2 
  10  chr10_15759114     AAsi    A    T        0      0        2 
  10  chr10_15759114     AKia    A    T        0      0        2 
  10  chr10_15759114     AOna    A    T        0      0        2 
  10  chr10_15759114     ASom    A    T        0      0        2 
  10  chr10_15759114     HCab    A    T        0      0        2 
  10  chr10_15759114     HPrz    A    T        0      0        2 
  10  chr10_15759114     ZBoe    A    T        1      2        2 
  10  chr10_15759114     ZGre    A    T        1      2        2 
  10  chr10_15759114     ZHar    A    T        0      0        2 
  10  chr10_15759114   Sample    A    T        0      0        2 
  10  chr10_15869263     AAsi    T    A        0      0        2 
  10  chr10_15869263     AKia    T    A        0      0        2 
  10  chr10_15869263     AOna    T    A      0.5      1        2 
  10  chr10_15869263     ASom    T    A        0      0        2 
  10  chr10_15869263     HCab    T    A        0      0        2 
  10  chr10_15869263     HPrz    T    A        0      0        2 
  10  chr10_15869263     ZBoe    T    A        0      0        2 
  10  chr10_15869263     ZGre    T    A        0      0        2 
  10  chr10_15869263     ZHar    T    A        0      0        2 
  10  chr10_15869263   Sample    T    A        0      0        2 
  10  chr10_15917028     AAsi    T    G        0      0        2 
  10  chr10_15917028     AKia    T    G        0      0        2 
  10  chr10_15917028     AOna    T    G        0      0        2 
  10  chr10_15917028     ASom    T    G        0      0        2 
  10  chr10_15917028     HCab    T    G        1      2        2 
  10  chr10_15917028     HPrz    T    G        1      2        2 
  10  chr10_15917028     ZBoe    T    G        0      0        2 
  10  chr10_15917028     ZGre    T    G        0      0        2 
  10  chr10_15917028     ZHar    T    G        0      0        2 
  10  chr10_15917028   Sample    T    G        0      0        2 
  10  chr10_15917131     AAsi    G    C        0      0        2 
  10  chr10_15917131     AKia    G    C        0      0        2 
  10  chr10_15917131     AOna    G    C      0.5      1        2 
  10  chr10_15917131     ASom    G    C        0      0        2 
  10  chr10_15917131     HCab    G    C        0      0        2 
  10  chr10_15917131     HPrz    G    C        0      0        2 
  10  chr10_15917131     ZBoe    G    C        0      0        2 
  10  chr10_15917131     ZGre    G    C        0      0        2 
  10  chr10_15917131     ZHar    G    C        0      0        2 
  10  chr10_15917131   Sample    G    C        0      0        2 
  10  chr10_15932982     AAsi    C    A        0      0        2 
  10  chr10_15932982     AKia    C    A        0      0        2 
  10  chr10_15932982     AOna    C    A        0      0        2 
  10  chr10_15932982     ASom    C    A        0      0        2 
  10  chr10_15932982     HCab    C    A        1      2        2 
  10  chr10_15932982     HPrz    C    A        1      2        2 
  10  chr10_15932982     ZBoe    C    A        0      0        2 
  10  chr10_15932982     ZGre    C    A        0      0        2 
  10  chr10_15932982     ZHar    C    A        0      0        2 
  10  chr10_15932982   Sample    C    A        0      0        2 
  10  chr10_15933951     AAsi    T    A        0      0        2 
  10  chr10_15933951     AKia    T    A        0      0        2 
  10  chr10_15933951     AOna    T    A        0      0        2 
  10  chr10_15933951     ASom    T    A        0      0        2 
  10  chr10_15933951     HCab    T    A        0      0        2 
  10  chr10_15933951     HPrz    T    A        1      2        2 
  10  chr10_15933951     ZBoe    T    A        0      0        2 
  10  chr10_15933951     ZGre    T    A        0      0        2 
  10  chr10_15933951     ZHar    T    A        0      0        2 
  10  chr10_15933951   Sample    T    A        0      0        2 
  10  chr10_15976109     AAsi    C    A        0      0        2 
  10  chr10_15976109     AKia    C    A        0      0        2 
  10  chr10_15976109     AOna    C    A        0      0        2 
  10  chr10_15976109     ASom    C    A        0      0        2 
  10  chr10_15976109     HCab    C    A        0      0        2 
  10  chr10_15976109     HPrz    C    A        0      0        2 
  10  chr10_15976109     ZBoe    C    A        0      0        2 
  10  chr10_15976109     ZGre    C    A        0      0        2 
  10  chr10_15976109     ZHar    C    A        1      2        2 
  10  chr10_15976109   Sample    C    A        0      0        2 
  10  chr10_15984410     AAsi    T    A        0      0        2 
  10  chr10_15984410     AKia    T    A        0      0        2 
  10  chr10_15984410     AOna    T    A        0      0        2 
  10  chr10_15984410     ASom    T    A        0      0        2 
  10  chr10_15984410     HCab    T    A        0      0        2 
  10  chr10_15984410     HPrz    T    A      0.5      1        2 
  10  chr10_15984410     ZBoe    T    A        0      0        2 
  10  chr10_15984410     ZGre    T    A        0      0        2 
  10  chr10_15984410     ZHar    T    A        0      0        2 
  10  chr10_15984410   Sample    T    A        0      0        2 
  10  chr10_15988805     AAsi    T    G        0      0        2 
  10  chr10_15988805     AKia    T    G        0      0        2 
  10  chr10_15988805     AOna    T    G        0      0        2 
  10  chr10_15988805     ASom    T    G        0      0        2 
  10  chr10_15988805     HCab    T    G        1      2        2 
  10  chr10_15988805     HPrz    T    G        1      2        2 
  10  chr10_15988805     ZBoe    T    G        0      0        2 
  10  chr10_15988805     ZGre    T    G        0      0        2 
  10  chr10_15988805     ZHar    T    G        0      0        2 
  10  chr10_15988805   Sample    T    G        0      0        2 
  10  chr10_16018009     AAsi    G    T        0      0        2 
  10  chr10_16018009     AKia    G    T        0      0        2 
  10  chr10_16018009     AOna    G    T        0      0        2 
  10  chr10_16018009     ASom    G    T        0      0        2 
  10  chr10_16018009     HCab    G    T        0      0        2 
  10  chr10_16018009     HPrz    G    T        0      0        2 
  10  chr10_16018009     ZBoe    G    T        0      0        2 
  10  chr10_16018009     ZGre    G    T        0      0        2 
  10  chr10_16018009     ZHar    G    T        1      2        2 
  10  chr10_16018009   Sample    G    T        0      0        2 
  10  chr10_16041411     AAsi    C    G        0      0        2 
  10  chr10_16041411     AKia    C    G        0      0        2 
  10  chr10_16041411     AOna    C    G        0      0        2 
  10  chr10_16041411     ASom    C    G        0      0        2 
  10  chr10_16041411     HCab    C    G        1      2        2 
  10  chr10_16041411     HPrz    C    G        1      2        2 
  10  chr10_16041411     ZBoe    C    G        0      0        2 
  10  chr10_16041411     ZGre    C    G        0      0        2 
  10  chr10_16041411     ZHar    C    G        0      0        2 
  10  chr10_16041411   Sample    C    G        0      0        2 
  10  chr10_16041874     AAsi    A    T        0      0        2 
  10  chr10_16041874     AKia    A    T        0      0        2 
  10  chr10_16041874     AOna    A    T        0      0        2 
  10  chr10_16041874     ASom    A    T        0      0        2 
  10  chr10_16041874     HCab    A    T        1      2        2 
  10  chr10_16041874     HPrz    A    T        1      2        2 
  10  chr10_16041874     ZBoe    A    T        0      0        2 
  10  chr10_16041874     ZGre    A    T        0      0        2 
  10  chr10_16041874     ZHar    A    T      0.5      1        2 
  10  chr10_16041874   Sample    A    T        0      0        2 
  10  chr10_16049366     AAsi    T    A        0      0        2 
  10  chr10_16049366     AKia    T    A        0      0        2 
  10  chr10_16049366     AOna    T    A        0      0        2 
  10  chr10_16049366     ASom    T    A        0      0        2 
  10  chr10_16049366     HCab    T    A        0      0        2 
  10  chr10_16049366     HPrz    T    A        0      0        2 
  10  chr10_16049366     ZBoe    T    A      0.5      1        2 
  10  chr10_16049366     ZGre    T    A        0      0        2 
  10  chr10_16049366     ZHar    T    A        0      0        2 
  10  chr10_16049366   Sample    T    A        0      0        2 
  10  chr10_16061888     AAsi    G    C        0      0        2 
  10  chr10_16061888     AKia    G    C        0      0        2 
  10  chr10_16061888     AOna    G    C        0      0        2 
  10  chr10_16061888     ASom    G    C        0      0        2 
  10  chr10_16061888     HCab    G    C        0      0        2 
  10  chr10_16061888     HPrz    G    C        0      0        2 
  10  chr10_16061888     ZBoe    G    C      0.5      1        2 
  10  chr10_16061888     ZGre    G    C        0      0        2 
  10  chr10_16061888     ZHar    G    C        0      0        2 
  10  chr10_16061888   Sample    G    C        0      0        2 
  10  chr10_16083530     AAsi    A    C        0      0        2 
  10  chr10_16083530     AKia    A    C        1      2        2 
  10  chr10_16083530     AOna    A    C        0      0        2 
  10  chr10_16083530     ASom    A    C        0      0        2 
  10  chr10_16083530     HCab    A    C        0      0        2 
  10  chr10_16083530     HPrz    A    C        0      0        2 
  10  chr10_16083530     ZBoe    A    C        0      0        2 
  10  chr10_16083530     ZGre    A    C        0      0        2 
  10  chr10_16083530     ZHar    A    C        0      0        2 
  10  chr10_16083530   Sample    A    C        0      0        2 
  10  chr10_16109351     AAsi    G    C        0      0        2 
  10  chr10_16109351     AKia    G    C        0      0        2 
  10  chr10_16109351     AOna    G    C        0      0        2 
  10  chr10_16109351     ASom    G    C        0      0        2 
  10  chr10_16109351     HCab    G    C        1      2        2 
  10  chr10_16109351     HPrz    G    C        1      2        2 
  10  chr10_16109351     ZBoe    G    C        0      0        2 
  10  chr10_16109351     ZGre    G    C        0      0        2 
  10  chr10_16109351     ZHar    G    C        0      0        2 
  10  chr10_16109351   Sample    G    C        0      0        2 
  10  chr10_16113997     AAsi    G    C        0      0        2 
  10  chr10_16113997     AKia    G    C        1      2        2 
  10  chr10_16113997     AOna    G    C        0      0        2 
  10  chr10_16113997     ASom    G    C        0      0        2 
  10  chr10_16113997     HCab    G    C        0      0        2 
  10  chr10_16113997     HPrz    G    C        0      0        2 
  10  chr10_16113997     ZBoe    G    C        0      0        2 
  10  chr10_16113997     ZGre    G    C        0      0        2 
  10  chr10_16113997     ZHar    G    C        0      0        2 
  10  chr10_16113997   Sample    G    C        0      0        2 
  10  chr10_16124094     AAsi    T    A        0      0        2 
  10  chr10_16124094     AKia    T    A        0      0        2 
  10  chr10_16124094     AOna    T    A        0      0        2 
  10  chr10_16124094     ASom    T    A        0      0        2 
  10  chr10_16124094     HCab    T    A        1      2        2 
  10  chr10_16124094     HPrz    T    A        1      2        2 
  10  chr10_16124094     ZBoe    T    A        0      0        2 
  10  chr10_16124094     ZGre    T    A        0      0        2 
  10  chr10_16124094     ZHar    T    A        0      0        2 
  10  chr10_16124094   Sample    T    A        0      0        2 
  10  chr10_16181655     AAsi    C    G        0      0        2 
  10  chr10_16181655     AKia    C    G        1      2        2 
  10  chr10_16181655     AOna    C    G        0      0        2 
  10  chr10_16181655     ASom    C    G        0      0        2 
  10  chr10_16181655     HCab    C    G        0      0        2 
  10  chr10_16181655     HPrz    C    G        0      0        2 
  10  chr10_16181655     ZBoe    C    G        0      0        2 
  10  chr10_16181655     ZGre    C    G        0      0        2 
  10  chr10_16181655     ZHar    C    G        0      0        2 
  10  chr10_16181655   Sample    C    G        0      0        2 
  10  chr10_16201502     AAsi    G    C        0      0        2 
  10  chr10_16201502     AKia    G    C        0      0        2 
  10  chr10_16201502     AOna    G    C        0      0        2 
  10  chr10_16201502     ASom    G    C        1      2        2 
  10  chr10_16201502     HCab    G    C        0      0        2 
  10  chr10_16201502     HPrz    G    C        0      0        2 
  10  chr10_16201502     ZBoe    G    C        0      0        2 
  10  chr10_16201502     ZGre    G    C        0      0        2 
  10  chr10_16201502     ZHar    G    C        0      0        2 
  10  chr10_16201502   Sample    G    C        0      0        2 
  10  chr10_16202052     AAsi    C    A        0      0        2 
  10  chr10_16202052     AKia    C    A        0      0        2 
  10  chr10_16202052     AOna    C    A        0      0        2 
  10  chr10_16202052     ASom    C    A        0      0        2 
  10  chr10_16202052     HCab    C    A        0      0        2 
  10  chr10_16202052     HPrz    C    A        0      0        2 
  10  chr10_16202052     ZBoe    C    A      0.5      1        2 
  10  chr10_16202052     ZGre    C    A        0      0        2 
  10  chr10_16202052     ZHar    C    A        0      0        2 
  10  chr10_16202052   Sample    C    A        0      0        2 
  10  chr10_16207463     AAsi    C    G        0      0        2 
  10  chr10_16207463     AKia    C    G        0      0        2 
  10  chr10_16207463     AOna    C    G        0      0        2 
  10  chr10_16207463     ASom    C    G        0      0        2 
  10  chr10_16207463     HCab    C    G        1      2        2 
  10  chr10_16207463     HPrz    C    G        1      2        2 
  10  chr10_16207463     ZBoe    C    G        0      0        2 
  10  chr10_16207463     ZGre    C    G        0      0        2 
  10  chr10_16207463     ZHar    C    G        0      0        2 
  10  chr10_16207463   Sample    C    G        0      0        2 
  10  chr10_16208721     AAsi    A    C        0      0        2 
  10  chr10_16208721     AKia    A    C        0      0        2 
  10  chr10_16208721     AOna    A    C        0      0        2 
  10  chr10_16208721     ASom    A    C        1      2        2 
  10  chr10_16208721     HCab    A    C        0      0        2 
  10  chr10_16208721     HPrz    A    C        0      0        2 
  10  chr10_16208721     ZBoe    A    C        0      0        2 
  10  chr10_16208721     ZGre    A    C        0      0        2 
  10  chr10_16208721     ZHar    A    C        1      2        2 
  10  chr10_16208721   Sample    A    C        0      0        2 
  10  chr10_16214523     AAsi    A    C        0      0        2 
  10  chr10_16214523     AKia    A    C        0      0        2 
  10  chr10_16214523     AOna    A    C        0      0        2 
  10  chr10_16214523     ASom    A    C        0      0        2 
  10  chr10_16214523     HCab    A    C        1      2        2 
  10  chr10_16214523     HPrz    A    C        1      2        2 
  10  chr10_16214523     ZBoe    A    C        0      0        2 
  10  chr10_16214523     ZGre    A    C        0      0        2 
  10  chr10_16214523     ZHar    A    C        0      0        2 
  10  chr10_16214523   Sample    A    C        0      0        2 
  10  chr10_16226265     AAsi    G    T        0      0        2 
  10  chr10_16226265     AKia    G    T        1      2        2 
  10  chr10_16226265     AOna    G    T      0.5      1        2 
  10  chr10_16226265     ASom    G    T        0      0        2 
  10  chr10_16226265     HCab    G    T        0      0        2 
  10  chr10_16226265     HPrz    G    T        0      0        2 
  10  chr10_16226265     ZBoe    G    T        0      0        2 
  10  chr10_16226265     ZGre    G    T        0      0        2 
  10  chr10_16226265     ZHar    G    T        0      0        2 
  10  chr10_16226265   Sample    G    T        0      0        2 
  10  chr10_16226414     AAsi    G    C        0      0        2 
  10  chr10_16226414     AKia    G    C        0      0        2 
  10  chr10_16226414     AOna    G    C      0.5      1        2 
  10  chr10_16226414     ASom    G    C        0      0        2 
  10  chr10_16226414     HCab    G    C        0      0        2 
  10  chr10_16226414     HPrz    G    C        0      0        2 
  10  chr10_16226414     ZBoe    G    C        0      0        2 
  10  chr10_16226414     ZGre    G    C        0      0        2 
  10  chr10_16226414     ZHar    G    C        0      0        2 
  10  chr10_16226414   Sample    G    C        0      0        2 
  10  chr10_16228688     AAsi    G    C        0      0        2 
  10  chr10_16228688     AKia    G    C        0      0        2 
  10  chr10_16228688     AOna    G    C        0      0        2 
  10  chr10_16228688     ASom    G    C        0      0        2 
  10  chr10_16228688     HCab    G    C        0      0        2 
  10  chr10_16228688     HPrz    G    C        0      0        2 
  10  chr10_16228688     ZBoe    G    C      0.5      1        2 
  10  chr10_16228688     ZGre    G    C        0      0        2 
  10  chr10_16228688     ZHar    G    C        0      0        2 
  10  chr10_16228688   Sample    G    C        0      0        2 
  10  chr10_16264465     AAsi    G    C        0      0        2 
  10  chr10_16264465     AKia    G    C        0      0        2 
  10  chr10_16264465     AOna    G    C        0      0        2 
  10  chr10_16264465     ASom    G    C        0      0        2 
  10  chr10_16264465     HCab    G    C      0.5      1        2 
  10  chr10_16264465     HPrz    G    C        0      0        2 
  10  chr10_16264465     ZBoe    G    C        0      0        2 
  10  chr10_16264465     ZGre    G    C        0      0        2 
  10  chr10_16264465     ZHar    G    C        0      0        2 
  10  chr10_16264465   Sample    G    C        0      0        2 
  10  chr10_16283671     AAsi    C    G        0      0        2 
  10  chr10_16283671     AKia    C    G        0      0        2 
  10  chr10_16283671     AOna    C    G        0      0        2 
  10  chr10_16283671     ASom    C    G        0      0        2 
  10  chr10_16283671     HCab    C    G        0      0        2 
  10  chr10_16283671     HPrz    C    G        0      0        2 
  10  chr10_16283671     ZBoe    C    G        0      0        2 
  10  chr10_16283671     ZGre    C    G        1      2        2 
  10  chr10_16283671     ZHar    C    G        0      0        2 
  10  chr10_16283671   Sample    C    G        0      0        2 
  10  chr10_16291577     AAsi    T    G        0      0        2 
  10  chr10_16291577     AKia    T    G        0      0        2 
  10  chr10_16291577     AOna    T    G        0      0        2 
  10  chr10_16291577     ASom    T    G        0      0        2 
  10  chr10_16291577     HCab    T    G        0      0        2 
  10  chr10_16291577     HPrz    T    G        0      0        2 
  10  chr10_16291577     ZBoe    T    G        1      2        2 
  10  chr10_16291577     ZGre    T    G        0      0        2 
  10  chr10_16291577     ZHar    T    G        0      0        2 
  10  chr10_16291577   Sample    T    G        0      0        2 
  10  chr10_16291877     AAsi    C    G        0      0        2 
  10  chr10_16291877     AKia    C    G        0      0        2 
  10  chr10_16291877     AOna    C    G        0      0        2 
  10  chr10_16291877     ASom    C    G        0      0        2 
  10  chr10_16291877     HCab    C    G      0.5      1        2 
  10  chr10_16291877     HPrz    C    G        0      0        2 
  10  chr10_16291877     ZBoe    C    G        0      0        2 
  10  chr10_16291877     ZGre    C    G        0      0        2 
  10  chr10_16291877     ZHar    C    G        0      0        2 
  10  chr10_16291877   Sample    C    G        0      0        2 
  10  chr10_16315986     AAsi    G    C        0      0        2 
  10  chr10_16315986     AKia    G    C        0      0        2 
  10  chr10_16315986     AOna    G    C        0      0        2 
  10  chr10_16315986     ASom    G    C        0      0        2 
  10  chr10_16315986     HCab    G    C        1      2        2 
  10  chr10_16315986     HPrz    G    C        1      2        2 
  10  chr10_16315986     ZBoe    G    C        0      0        2 
  10  chr10_16315986     ZGre    G    C        0      0        2 
  10  chr10_16315986     ZHar    G    C        0      0        2 
  10  chr10_16315986   Sample    G    C        0      0        2 
  10  chr10_16323736     AAsi    T    A        0      0        2 
  10  chr10_16323736     AKia    T    A        0      0        2 
  10  chr10_16323736     AOna    T    A        0      0        2 
  10  chr10_16323736     ASom    T    A        0      0        2 
  10  chr10_16323736     HCab    T    A        1      2        2 
  10  chr10_16323736     HPrz    T    A        1      2        2 
  10  chr10_16323736     ZBoe    T    A        0      0        2 
  10  chr10_16323736     ZGre    T    A        0      0        2 
  10  chr10_16323736     ZHar    T    A        0      0        2 
  10  chr10_16323736   Sample    T    A        0      0        2 
  10  chr10_16394139     AAsi    G    T        0      0        2 
  10  chr10_16394139     AKia    G    T        0      0        2 
  10  chr10_16394139     AOna    G    T        0      0        2 
  10  chr10_16394139     ASom    G    T        0      0        2 
  10  chr10_16394139     HCab    G    T        1      2        2 
  10  chr10_16394139     HPrz    G    T        1      2        2 
  10  chr10_16394139     ZBoe    G    T        0      0        2 
  10  chr10_16394139     ZGre    G    T        0      0        2 
  10  chr10_16394139     ZHar    G    T        0      0        2 
  10  chr10_16394139   Sample    G    T        0      0        2 
  10  chr10_16406777     AAsi    G    T      0.5      1        2 
  10  chr10_16406777     AKia    G    T        0      0        2 
  10  chr10_16406777     AOna    G    T        0      0        2 
  10  chr10_16406777     ASom    G    T        0      0        2 
  10  chr10_16406777     HCab    G    T        0      0        2 
  10  chr10_16406777     HPrz    G    T        0      0        2 
  10  chr10_16406777     ZBoe    G    T        0      0        2 
  10  chr10_16406777     ZGre    G    T        0      0        2 
  10  chr10_16406777     ZHar    G    T        0      0        2 
  10  chr10_16406777   Sample    G    T        1      2        2 
  10  chr10_16409834     AAsi    G    C        0      0        2 
  10  chr10_16409834     AKia    G    C        0      0        2 
  10  chr10_16409834     AOna    G    C        0      0        2 
  10  chr10_16409834     ASom    G    C        0      0        2 
  10  chr10_16409834     HCab    G    C        0      0        2 
  10  chr10_16409834     HPrz    G    C        0      0        2 
  10  chr10_16409834     ZBoe    G    C      0.5      1        2 
  10  chr10_16409834     ZGre    G    C        0      0        2 
  10  chr10_16409834     ZHar    G    C        0      0        2 
  10  chr10_16409834   Sample    G    C        0      0        2 
  10  chr10_16415341     AAsi    A    C        0      0        2 
  10  chr10_16415341     AKia    A    C        0      0        2 
  10  chr10_16415341     AOna    A    C        0      0        2 
  10  chr10_16415341     ASom    A    C        0      0        2 
  10  chr10_16415341     HCab    A    C        0      0        2 
  10  chr10_16415341     HPrz    A    C        0      0        2 
  10  chr10_16415341     ZBoe    A    C        1      2        2 
  10  chr10_16415341     ZGre    A    C        0      0        2 
  10  chr10_16415341     ZHar    A    C        1      2        2 
  10  chr10_16415341   Sample    A    C        0      0        2 
  10  chr10_16427227     AAsi    C    A        0      0        2 
  10  chr10_16427227     AKia    C    A        0      0        2 
  10  chr10_16427227     AOna    C    A        0      0        2 
  10  chr10_16427227     ASom    C    A        0      0        2 
  10  chr10_16427227     HCab    C    A        1      2        2 
  10  chr10_16427227     HPrz    C    A        1      2        2 
  10  chr10_16427227     ZBoe    C    A        0      0        2 
  10  chr10_16427227     ZGre    C    A        0      0        2 
  10  chr10_16427227     ZHar    C    A        0      0        2 
  10  chr10_16427227   Sample    C    A        0      0        2 
  10  chr10_16468761     AAsi    C    A        0      0        2 
  10  chr10_16468761     AKia    C    A      0.5      1        2 
  10  chr10_16468761     AOna    C    A        0      0        2 
  10  chr10_16468761     ASom    C    A        0      0        2 
  10  chr10_16468761     HCab    C    A        0      0        2 
  10  chr10_16468761     HPrz    C    A        0      0        2 
  10  chr10_16468761     ZBoe    C    A        0      0        2 
  10  chr10_16468761     ZGre    C    A        0      0        2 
  10  chr10_16468761     ZHar    C    A        0      0        2 
  10  chr10_16468761   Sample    C    A        0      0        2 
  10  chr10_16505509     AAsi    A    C        0      0        2 
  10  chr10_16505509     AKia    A    C        1      2        2 
  10  chr10_16505509     AOna    A    C        0      0        2 
  10  chr10_16505509     ASom    A    C        0      0        2 
  10  chr10_16505509     HCab    A    C        0      0        2 
  10  chr10_16505509     HPrz    A    C        0      0        2 
  10  chr10_16505509     ZBoe    A    C        0      0        2 
  10  chr10_16505509     ZGre    A    C        0      0        2 
  10  chr10_16505509     ZHar    A    C        0      0        2 
  10  chr10_16505509   Sample    A    C        0      0        2 
  10  chr10_16518175     AAsi    T    G        0      0        2 
  10  chr10_16518175     AKia    T    G        0      0        2 
  10  chr10_16518175     AOna    T    G        0      0        2 
  10  chr10_16518175     ASom    T    G        0      0        2 
  10  chr10_16518175     HCab    T    G        0      0        2 
  10  chr10_16518175     HPrz    T    G        0      0        2 
  10  chr10_16518175     ZBoe    T    G      0.5      1        2 
  10  chr10_16518175     ZGre    T    G        0      0        2 
  10  chr10_16518175     ZHar    T    G        0      0        2 
  10  chr10_16518175   Sample    T    G        0      0        2 
  10  chr10_16536658     AAsi    A    C        0      0        2 
  10  chr10_16536658     AKia    A    C        0      0        2 
  10  chr10_16536658     AOna    A    C        0      0        2 
  10  chr10_16536658     ASom    A    C        0      0        2 
  10  chr10_16536658     HCab    A    C        0      0        2 
  10  chr10_16536658     HPrz    A    C        0      0        2 
  10  chr10_16536658     ZBoe    A    C      0.5      1        2 
  10  chr10_16536658     ZGre    A    C        0      0        2 
  10  chr10_16536658     ZHar    A    C        0      0        2 
  10  chr10_16536658   Sample    A    C        0      0        2 
  10  chr10_16609941     AAsi    C    G        0      0        2 
  10  chr10_16609941     AKia    C    G        0      0        2 
  10  chr10_16609941     AOna    C    G        0      0        2 
  10  chr10_16609941     ASom    C    G        1      2        2 
  10  chr10_16609941     HCab    C    G        0      0        2 
  10  chr10_16609941     HPrz    C    G        0      0        2 
  10  chr10_16609941     ZBoe    C    G        0      0        2 
  10  chr10_16609941     ZGre    C    G        0      0        2 
  10  chr10_16609941     ZHar    C    G        0      0        2 
  10  chr10_16609941   Sample    C    G        0      0        2 
  10  chr10_16613192     AAsi    C    G        0      0        2 
  10  chr10_16613192     AKia    C    G      0.5      1        2 
  10  chr10_16613192     AOna    C    G        0      0        2 
  10  chr10_16613192     ASom    C    G        0      0        2 
  10  chr10_16613192     HCab    C    G        0      0        2 
  10  chr10_16613192     HPrz    C    G        0      0        2 
  10  chr10_16613192     ZBoe    C    G        0      0        2 
  10  chr10_16613192     ZGre    C    G        0      0        2 
  10  chr10_16613192     ZHar    C    G        0      0        2 
  10  chr10_16613192   Sample    C    G        0      0        2 
  10  chr10_16633932     AAsi    T    G        0      0        2 
  10  chr10_16633932     AKia    T    G        1      2        2 
  10  chr10_16633932     AOna    T    G        0      0        2 
  10  chr10_16633932     ASom    T    G        0      0        2 
  10  chr10_16633932     HCab    T    G        0      0        2 
  10  chr10_16633932     HPrz    T    G        0      0        2 
  10  chr10_16633932     ZBoe    T    G        0      0        2 
  10  chr10_16633932     ZGre    T    G        0      0        2 
  10  chr10_16633932     ZHar    T    G        0      0        2 
  10  chr10_16633932   Sample    T    G        0      0        2 
  10  chr10_16645355     AAsi    G    T        0      0        2 
  10  chr10_16645355     AKia    G    T        0      0        2 
  10  chr10_16645355     AOna    G    T        0      0        2 
  10  chr10_16645355     ASom    G    T        0      0        2 
  10  chr10_16645355     HCab    G    T        0      0        2 
  10  chr10_16645355     HPrz    G    T        0      0        2 
  10  chr10_16645355     ZBoe    G    T      0.5      1        2 
  10  chr10_16645355     ZGre    G    T        0      0        2 
  10  chr10_16645355     ZHar    G    T        0      0        2 
  10  chr10_16645355   Sample    G    T        0      0        2 
  10  chr10_16660673     AAsi    G    C        0      0        2 
  10  chr10_16660673     AKia    G    C        0      0        2 
  10  chr10_16660673     AOna    G    C        0      0        2 
  10  chr10_16660673     ASom    G    C        0      0        2 
  10  chr10_16660673     HCab    G    C        0      0        2 
  10  chr10_16660673     HPrz    G    C        0      0        2 
  10  chr10_16660673     ZBoe    G    C        0      0        2 
  10  chr10_16660673     ZGre    G    C        1      2        2 
  10  chr10_16660673     ZHar    G    C        0      0        2 
  10  chr10_16660673   Sample    G    C        0      0        2 
  10  chr10_16703860     AAsi    C    A        0      0        2 
  10  chr10_16703860     AKia    C    A      0.5      1        2 
  10  chr10_16703860     AOna    C    A        0      0        2 
  10  chr10_16703860     ASom    C    A        0      0        2 
  10  chr10_16703860     HCab    C    A        0      0        2 
  10  chr10_16703860     HPrz    C    A        0      0        2 
  10  chr10_16703860     ZBoe    C    A        0      0        2 
  10  chr10_16703860     ZGre    C    A        0      0        2 
  10  chr10_16703860     ZHar    C    A        0      0        2 
  10  chr10_16703860   Sample    C    A        0      0        2 
  10  chr10_16704942     AAsi    G    C        0      0        2 
  10  chr10_16704942     AKia    G    C        0      0        2 
  10  chr10_16704942     AOna    G    C        0      0        2 
  10  chr10_16704942     ASom    G    C        0      0        2 
  10  chr10_16704942     HCab    G    C        1      2        2 
  10  chr10_16704942     HPrz    G    C        1      2        2 
  10  chr10_16704942     ZBoe    G    C        0      0        2 
  10  chr10_16704942     ZGre    G    C        0      0        2 
  10  chr10_16704942     ZHar    G    C        0      0        2 
  10  chr10_16704942   Sample    G    C        0      0        2 
  10  chr10_16752912     AAsi    A    T        0      0        2 
  10  chr10_16752912     AKia    A    T        0      0        2 
  10  chr10_16752912     AOna    A    T      0.5      1        2 
  10  chr10_16752912     ASom    A    T        0      0        2 
  10  chr10_16752912     HCab    A    T        0      0        2 
  10  chr10_16752912     HPrz    A    T        0      0        2 
  10  chr10_16752912     ZBoe    A    T        0      0        2 
  10  chr10_16752912     ZGre    A    T        0      0        2 
  10  chr10_16752912     ZHar    A    T        0      0        2 
  10  chr10_16752912   Sample    A    T        0      0        2 
  10  chr10_16755271     AAsi    T    G        0      0        2 
  10  chr10_16755271     AKia    T    G      0.5      1        2 
  10  chr10_16755271     AOna    T    G        0      0        2 
  10  chr10_16755271     ASom    T    G        0      0        2 
  10  chr10_16755271     HCab    T    G        0      0        2 
  10  chr10_16755271     HPrz    T    G        0      0        2 
  10  chr10_16755271     ZBoe    T    G        0      0        2 
  10  chr10_16755271     ZGre    T    G        0      0        2 
  10  chr10_16755271     ZHar    T    G        0      0        2 
  10  chr10_16755271   Sample    T    G        0      0        2 
  10  chr10_16762497     AAsi    T    A        0      0        2 
  10  chr10_16762497     AKia    T    A        0      0        2 
  10  chr10_16762497     AOna    T    A      0.5      1        2 
  10  chr10_16762497     ASom    T    A        0      0        2 
  10  chr10_16762497     HCab    T    A        0      0        2 
  10  chr10_16762497     HPrz    T    A        0      0        2 
  10  chr10_16762497     ZBoe    T    A        0      0        2 
  10  chr10_16762497     ZGre    T    A        0      0        2 
  10  chr10_16762497     ZHar    T    A        0      0        2 
  10  chr10_16762497   Sample    T    A        0      0        2 
  10  chr10_16802936     AAsi    A    T        0      0        2 
  10  chr10_16802936     AKia    A    T        0      0        2 
  10  chr10_16802936     AOna    A    T        0      0        2 
  10  chr10_16802936     ASom    A    T        0      0        2 
  10  chr10_16802936     HCab    A    T      0.5      1        2 
  10  chr10_16802936     HPrz    A    T        0      0        2 
  10  chr10_16802936     ZBoe    A    T        0      0        2 
  10  chr10_16802936     ZGre    A    T        0      0        2 
  10  chr10_16802936     ZHar    A    T        0      0        2 
  10  chr10_16802936   Sample    A    T        0      0        2 
  10  chr10_16815030     AAsi    C    G        0      0        2 
  10  chr10_16815030     AKia    C    G        0      0        2 
  10  chr10_16815030     AOna    C    G        0      0        2 
  10  chr10_16815030     ASom    C    G        0      0        2 
  10  chr10_16815030     HCab    C    G        0      0        2 
  10  chr10_16815030     HPrz    C    G        0      0        2 
  10  chr10_16815030     ZBoe    C    G        1      2        2 
  10  chr10_16815030     ZGre    C    G        0      0        2 
  10  chr10_16815030     ZHar    C    G        0      0        2 
  10  chr10_16815030   Sample    C    G        0      0        2 
  10  chr10_16818936     AAsi    G    C        0      0        2 
  10  chr10_16818936     AKia    G    C      0.5      1        2 
  10  chr10_16818936     AOna    G    C      0.5      1        2 
  10  chr10_16818936     ASom    G    C        0      0        2 
  10  chr10_16818936     HCab    G    C        0      0        2 
  10  chr10_16818936     HPrz    G    C        0      0        2 
  10  chr10_16818936     ZBoe    G    C        0      0        2 
  10  chr10_16818936     ZGre    G    C        0      0        2 
  10  chr10_16818936     ZHar    G    C        0      0        2 
  10  chr10_16818936   Sample    G    C        0      0        2 
  10  chr10_16845258     AAsi    C    G        0      0        2 
  10  chr10_16845258     AKia    C    G        0      0        2 
  10  chr10_16845258     AOna    C    G        0      0        2 
  10  chr10_16845258     ASom    C    G        0      0        2 
  10  chr10_16845258     HCab    C    G        1      2        2 
  10  chr10_16845258     HPrz    C    G        1      2        2 
  10  chr10_16845258     ZBoe    C    G        0      0        2 
  10  chr10_16845258     ZGre    C    G        0      0        2 
  10  chr10_16845258     ZHar    C    G        0      0        2 
  10  chr10_16845258   Sample    C    G        0      0        2 
  10  chr10_16862052     AAsi    C    G      0.5      1        2 
  10  chr10_16862052     AKia    C    G        0      0        2 
  10  chr10_16862052     AOna    C    G        0      0        2 
  10  chr10_16862052     ASom    C    G        0      0        2 
  10  chr10_16862052     HCab    C    G        0      0        2 
  10  chr10_16862052     HPrz    C    G        0      0        2 
  10  chr10_16862052     ZBoe    C    G        0      0        2 
  10  chr10_16862052     ZGre    C    G        0      0        2 
  10  chr10_16862052     ZHar    C    G        0      0        2 
  10  chr10_16862052   Sample    C    G        0      0        2 
  10  chr10_16862885     AAsi    T    G        0      0        2 
  10  chr10_16862885     AKia    T    G        0      0        2 
  10  chr10_16862885     AOna    T    G        0      0        2 
  10  chr10_16862885     ASom    T    G        0      0        2 
  10  chr10_16862885     HCab    T    G        0      0        2 
  10  chr10_16862885     HPrz    T    G        0      0        2 
  10  chr10_16862885     ZBoe    T    G        0      0        2 
  10  chr10_16862885     ZGre    T    G      0.5      1        2 
  10  chr10_16862885     ZHar    T    G        0      0        2 
  10  chr10_16862885   Sample    T    G        0      0        2 
  10  chr10_16878674     AAsi    G    T        0      0        2 
  10  chr10_16878674     AKia    G    T        0      0        2 
  10  chr10_16878674     AOna    G    T      0.5      1        2 
  10  chr10_16878674     ASom    G    T        0      0        2 
  10  chr10_16878674     HCab    G    T        0      0        2 
  10  chr10_16878674     HPrz    G    T        0      0        2 
  10  chr10_16878674     ZBoe    G    T        0      0        2 
  10  chr10_16878674     ZGre    G    T        0      0        2 
  10  chr10_16878674     ZHar    G    T        0      0        2 
  10  chr10_16878674   Sample    G    T        0      0        2 
  10  chr10_16890484     AAsi    A    C        0      0        2 
  10  chr10_16890484     AKia    A    C        0      0        2 
  10  chr10_16890484     AOna    A    C        0      0        2 
  10  chr10_16890484     ASom    A    C        0      0        2 
  10  chr10_16890484     HCab    A    C        1      2        2 
  10  chr10_16890484     HPrz    A    C        1      2        2 
  10  chr10_16890484     ZBoe    A    C        0      0        2 
  10  chr10_16890484     ZGre    A    C        0      0        2 
  10  chr10_16890484     ZHar    A    C        0      0        2 
  10  chr10_16890484   Sample    A    C        0      0        2 
  10  chr10_16940189     AAsi    T    G        0      0        2 
  10  chr10_16940189     AKia    T    G        0      0        2 
  10  chr10_16940189     AOna    T    G        0      0        2 
  10  chr10_16940189     ASom    T    G        0      0        2 
  10  chr10_16940189     HCab    T    G        0      0        2 
  10  chr10_16940189     HPrz    T    G        0      0        2 
  10  chr10_16940189     ZBoe    T    G        0      0        2 
  10  chr10_16940189     ZGre    T    G        0      0        2 
  10  chr10_16940189     ZHar    T    G      0.5      1        2 
  10  chr10_16940189   Sample    T    G        0      0        2 
  10  chr10_16944544     AAsi    C    G        1      2        2 
  10  chr10_16944544     AKia    C    G        0      0        2 
  10  chr10_16944544     AOna    C    G        0      0        2 
  10  chr10_16944544     ASom    C    G        1      2        2 
  10  chr10_16944544     HCab    C    G        0      0        2 
  10  chr10_16944544     HPrz    C    G        0      0        2 
  10  chr10_16944544     ZBoe    C    G        0      0        2 
  10  chr10_16944544     ZGre    C    G        0      0        2 
  10  chr10_16944544     ZHar    C    G        0      0        2 
  10  chr10_16944544   Sample    C    G        1      2        2 
  10  chr10_16979945     AAsi    T    G        0      0        2 
  10  chr10_16979945     AKia    T    G        0      0        2 
  10  chr10_16979945     AOna    T    G        0      0        2 
  10  chr10_16979945     ASom    T    G        0      0        2 
  10  chr10_16979945     HCab    T    G        0      0        2 
  10  chr10_16979945     HPrz    T    G        0      0        2 
  10  chr10_16979945     ZBoe    T    G        0      0        2 
  10  chr10_16979945     ZGre    T    G        0      0        2 
  10  chr10_16979945     ZHar    T    G      0.5      1        2 
  10  chr10_16979945   Sample    T    G        0      0        2 
  10  chr10_16980089     AAsi    G    C        0      0        2 
  10  chr10_16980089     AKia    G    C        0      0        2 
  10  chr10_16980089     AOna    G    C        0      0        2 
  10  chr10_16980089     ASom    G    C        0      0        2 
  10  chr10_16980089     HCab    G    C        1      2        2 
  10  chr10_16980089     HPrz    G    C        0      0        2 
  10  chr10_16980089     ZBoe    G    C        0      0        2 
  10  chr10_16980089     ZGre    G    C        0      0        2 
  10  chr10_16980089     ZHar    G    C        0      0        2 
  10  chr10_16980089   Sample    G    C        0      0        2 
  10  chr10_16987984     AAsi    A    T        0      0        2 
  10  chr10_16987984     AKia    A    T        0      0        2 
  10  chr10_16987984     AOna    A    T        0      0        2 
  10  chr10_16987984     ASom    A    T        0      0        2 
  10  chr10_16987984     HCab    A    T        0      0        2 
  10  chr10_16987984     HPrz    A    T        0      0        2 
  10  chr10_16987984     ZBoe    A    T        0      0        2 
  10  chr10_16987984     ZGre    A    T        0      0        2 
  10  chr10_16987984     ZHar    A    T        1      2        2 
  10  chr10_16987984   Sample    A    T        0      0        2 
  10  chr10_16990168     AAsi    G    T        0      0        2 
  10  chr10_16990168     AKia    G    T        0      0        2 
  10  chr10_16990168     AOna    G    T        0      0        2 
  10  chr10_16990168     ASom    G    T        0      0        2 
  10  chr10_16990168     HCab    G    T        0      0        2 
  10  chr10_16990168     HPrz    G    T        0      0        2 
  10  chr10_16990168     ZBoe    G    T      0.5      1        2 
  10  chr10_16990168     ZGre    G    T        0      0        2 
  10  chr10_16990168     ZHar    G    T        0      0        2 
  10  chr10_16990168   Sample    G    T        0      0        2 
  10  chr10_16991028     AAsi    T    G        0      0        2 
  10  chr10_16991028     AKia    T    G      0.5      1        2 
  10  chr10_16991028     AOna    T    G      0.5      1        2 
  10  chr10_16991028     ASom    T    G        0      0        2 
  10  chr10_16991028     HCab    T    G        0      0        2 
  10  chr10_16991028     HPrz    T    G        0      0        2 
  10  chr10_16991028     ZBoe    T    G        0      0        2 
  10  chr10_16991028     ZGre    T    G        0      0        2 
  10  chr10_16991028     ZHar    T    G        0      0        2 
  10  chr10_16991028   Sample    T    G        0      0        2 
  10  chr10_17010039     AAsi    C    A        0      0        2 
  10  chr10_17010039     AKia    C    A        0      0        2 
  10  chr10_17010039     AOna    C    A        0      0        2 
  10  chr10_17010039     ASom    C    A        0      0        2 
  10  chr10_17010039     HCab    C    A        1      2        2 
  10  chr10_17010039     HPrz    C    A        1      2        2 
  10  chr10_17010039     ZBoe    C    A        0      0        2 
  10  chr10_17010039     ZGre    C    A        0      0        2 
  10  chr10_17010039     ZHar    C    A        0      0        2 
  10  chr10_17010039   Sample    C    A        0      0        2 
  10  chr10_17026943     AAsi    G    C        0      0        2 
  10  chr10_17026943     AKia    G    C      0.5      1        2 
  10  chr10_17026943     AOna    G    C        0      0        2 
  10  chr10_17026943     ASom    G    C        0      0        2 
  10  chr10_17026943     HCab    G    C        1      2        2 
  10  chr10_17026943     HPrz    G    C        1      2        2 
  10  chr10_17026943     ZBoe    G    C        0      0        2 
  10  chr10_17026943     ZGre    G    C        0      0        2 
  10  chr10_17026943     ZHar    G    C        0      0        2 
  10  chr10_17026943   Sample    G    C        0      0        2 
  10  chr10_17037549     AAsi    T    A        0      0        2 
  10  chr10_17037549     AKia    T    A        0      0        2 
  10  chr10_17037549     AOna    T    A        0      0        2 
  10  chr10_17037549     ASom    T    A        0      0        2 
  10  chr10_17037549     HCab    T    A        1      2        2 
  10  chr10_17037549     HPrz    T    A        1      2        2 
  10  chr10_17037549     ZBoe    T    A        0      0        2 
  10  chr10_17037549     ZGre    T    A        0      0        2 
  10  chr10_17037549     ZHar    T    A        0      0        2 
  10  chr10_17037549   Sample    T    A        0      0        2 
  10  chr10_17067601     AAsi    C    A        0      0        2 
  10  chr10_17067601     AKia    C    A        0      0        2 
  10  chr10_17067601     AOna    C    A        0      0        2 
  10  chr10_17067601     ASom    C    A        0      0        2 
  10  chr10_17067601     HCab    C    A        1      2        2 
  10  chr10_17067601     HPrz    C    A        1      2        2 
  10  chr10_17067601     ZBoe    C    A        0      0        2 
  10  chr10_17067601     ZGre    C    A        0      0        2 
  10  chr10_17067601     ZHar    C    A        0      0        2 
  10  chr10_17067601   Sample    C    A        0      0        2 
  10  chr10_17077020     AAsi    T    G        0      0        2 
  10  chr10_17077020     AKia    T    G        0      0        2 
  10  chr10_17077020     AOna    T    G        0      0        2 
  10  chr10_17077020     ASom    T    G        0      0        2 
  10  chr10_17077020     HCab    T    G        0      0        2 
  10  chr10_17077020     HPrz    T    G        0      0        2 
  10  chr10_17077020     ZBoe    T    G        0      0        2 
  10  chr10_17077020     ZGre    T    G        0      0        2 
  10  chr10_17077020     ZHar    T    G        1      2        2 
  10  chr10_17077020   Sample    T    G        0      0        2 
  10  chr10_17130333     AAsi    G    T        0      0        2 
  10  chr10_17130333     AKia    G    T      0.5      1        2 
  10  chr10_17130333     AOna    G    T        0      0        2 
  10  chr10_17130333     ASom    G    T        0      0        2 
  10  chr10_17130333     HCab    G    T        0      0        2 
  10  chr10_17130333     HPrz    G    T        0      0        2 
  10  chr10_17130333     ZBoe    G    T        0      0        2 
  10  chr10_17130333     ZGre    G    T        0      0        2 
  10  chr10_17130333     ZHar    G    T        0      0        2 
  10  chr10_17130333   Sample    G    T        0      0        2 
  10  chr10_17134118     AAsi    C    G        0      0        2 
  10  chr10_17134118     AKia    C    G        0      0        2 
  10  chr10_17134118     AOna    C    G        0      0        2 
  10  chr10_17134118     ASom    C    G        0      0        2 
  10  chr10_17134118     HCab    C    G      0.5      1        2 
  10  chr10_17134118     HPrz    C    G        0      0        2 
  10  chr10_17134118     ZBoe    C    G        0      0        2 
  10  chr10_17134118     ZGre    C    G        0      0        2 
  10  chr10_17134118     ZHar    C    G        0      0        2 
  10  chr10_17134118   Sample    C    G        0      0        2 
  10  chr10_17140432     AAsi    T    A      0.5      1        2 
  10  chr10_17140432     AKia    T    A        0      0        2 
  10  chr10_17140432     AOna    T    A        0      0        2 
  10  chr10_17140432     ASom    T    A        0      0        2 
  10  chr10_17140432     HCab    T    A        0      0        2 
  10  chr10_17140432     HPrz    T    A        0      0        2 
  10  chr10_17140432     ZBoe    T    A        0      0        2 
  10  chr10_17140432     ZGre    T    A        0      0        2 
  10  chr10_17140432     ZHar    T    A        0      0        2 
  10  chr10_17140432   Sample    T    A        0      0        2 
  10  chr10_17146047     AAsi    C    G        0      0        2 
  10  chr10_17146047     AKia    C    G        0      0        2 
  10  chr10_17146047     AOna    C    G        0      0        2 
  10  chr10_17146047     ASom    C    G        1      2        2 
  10  chr10_17146047     HCab    C    G        0      0        2 
  10  chr10_17146047     HPrz    C    G        0      0        2 
  10  chr10_17146047     ZBoe    C    G        0      0        2 
  10  chr10_17146047     ZGre    C    G        0      0        2 
  10  chr10_17146047     ZHar    C    G        0      0        2 
  10  chr10_17146047   Sample    C    G        0      0        2 
  10  chr10_17188302     AAsi    C    G        0      0        2 
  10  chr10_17188302     AKia    C    G        0      0        2 
  10  chr10_17188302     AOna    C    G        0      0        2 
  10  chr10_17188302     ASom    C    G        0      0        2 
  10  chr10_17188302     HCab    C    G        1      2        2 
  10  chr10_17188302     HPrz    C    G        1      2        2 
  10  chr10_17188302     ZBoe    C    G        0      0        2 
  10  chr10_17188302     ZGre    C    G        0      0        2 
  10  chr10_17188302     ZHar    C    G        0      0        2 
  10  chr10_17188302   Sample    C    G        0      0        2 
  10  chr10_17195047     AAsi    C    A        0      0        2 
  10  chr10_17195047     AKia    C    A        0      0        2 
  10  chr10_17195047     AOna    C    A        0      0        2 
  10  chr10_17195047     ASom    C    A        0      0        2 
  10  chr10_17195047     HCab    C    A        1      2        2 
  10  chr10_17195047     HPrz    C    A        1      2        2 
  10  chr10_17195047     ZBoe    C    A        0      0        2 
  10  chr10_17195047     ZGre    C    A        0      0        2 
  10  chr10_17195047     ZHar    C    A        0      0        2 
  10  chr10_17195047   Sample    C    A        0      0        2 
  10  chr10_17201432     AAsi    G    T        0      0        2 
  10  chr10_17201432     AKia    G    T        0      0        2 
  10  chr10_17201432     AOna    G    T      0.5      1        2 
  10  chr10_17201432     ASom    G    T        0      0        2 
  10  chr10_17201432     HCab    G    T        0      0        2 
  10  chr10_17201432     HPrz    G    T        0      0        2 
  10  chr10_17201432     ZBoe    G    T        0      0        2 
  10  chr10_17201432     ZGre    G    T        0      0        2 
  10  chr10_17201432     ZHar    G    T        0      0        2 
  10  chr10_17201432   Sample    G    T        0      0        2 
  10  chr10_17228352     AAsi    C    G        0      0        2 
  10  chr10_17228352     AKia    C    G        0      0        2 
  10  chr10_17228352     AOna    C    G        0      0        2 
  10  chr10_17228352     ASom    C    G        0      0        2 
  10  chr10_17228352     HCab    C    G        0      0        2 
  10  chr10_17228352     HPrz    C    G        1      2        2 
  10  chr10_17228352     ZBoe    C    G        0      0        2 
  10  chr10_17228352     ZGre    C    G        0      0        2 
  10  chr10_17228352     ZHar    C    G        0      0        2 
  10  chr10_17228352   Sample    C    G        0      0        2 
  10  chr10_17229476     AAsi    G    C        0      0        2 
  10  chr10_17229476     AKia    G    C        0      0        2 
  10  chr10_17229476     AOna    G    C        1      2        2 
  10  chr10_17229476     ASom    G    C        0      0        2 
  10  chr10_17229476     HCab    G    C        0      0        2 
  10  chr10_17229476     HPrz    G    C        0      0        2 
  10  chr10_17229476     ZBoe    G    C        0      0        2 
  10  chr10_17229476     ZGre    G    C        0      0        2 
  10  chr10_17229476     ZHar    G    C        0      0        2 
  10  chr10_17229476   Sample    G    C        0      0        2 
  10  chr10_17235411     AAsi    C    G        0      0        2 
  10  chr10_17235411     AKia    C    G        1      2        2 
  10  chr10_17235411     AOna    C    G        0      0        2 
  10  chr10_17235411     ASom    C    G        0      0        2 
  10  chr10_17235411     HCab    C    G        0      0        2 
  10  chr10_17235411     HPrz    C    G        0      0        2 
  10  chr10_17235411     ZBoe    C    G        0      0        2 
  10  chr10_17235411     ZGre    C    G        0      0        2 
  10  chr10_17235411     ZHar    C    G        0      0        2 
  10  chr10_17235411   Sample    C    G        0      0        2 
  10  chr10_17249537     AAsi    G    C        0      0        2 
  10  chr10_17249537     AKia    G    C        0      0        2 
  10  chr10_17249537     AOna    G    C        0      0        2 
  10  chr10_17249537     ASom    G    C        0      0        2 
  10  chr10_17249537     HCab    G    C        1      2        2 
  10  chr10_17249537     HPrz    G    C        1      2        2 
  10  chr10_17249537     ZBoe    G    C        0      0        2 
  10  chr10_17249537     ZGre    G    C        0      0        2 
  10  chr10_17249537     ZHar    G    C        0      0        2 
  10  chr10_17249537   Sample    G    C        0      0        2 
  10  chr10_17261167     AAsi    A    C        0      0        2 
  10  chr10_17261167     AKia    A    C        0      0        2 
  10  chr10_17261167     AOna    A    C        0      0        2 
  10  chr10_17261167     ASom    A    C        0      0        2 
  10  chr10_17261167     HCab    A    C        0      0        2 
  10  chr10_17261167     HPrz    A    C        0      0        2 
  10  chr10_17261167     ZBoe    A    C      0.5      1        2 
  10  chr10_17261167     ZGre    A    C        0      0        2 
  10  chr10_17261167     ZHar    A    C        0      0        2 
  10  chr10_17261167   Sample    A    C        0      0        2 
  10  chr10_17265771     AAsi    T    A        0      0        2 
  10  chr10_17265771     AKia    T    A        0      0        2 
  10  chr10_17265771     AOna    T    A        0      0        2 
  10  chr10_17265771     ASom    T    A        0      0        2 
  10  chr10_17265771     HCab    T    A        1      2        2 
  10  chr10_17265771     HPrz    T    A        1      2        2 
  10  chr10_17265771     ZBoe    T    A        0      0        2 
  10  chr10_17265771     ZGre    T    A        0      0        2 
  10  chr10_17265771     ZHar    T    A        0      0        2 
  10  chr10_17265771   Sample    T    A        0      0        2 
  10  chr10_17267548     AAsi    G    T        0      0        2 
  10  chr10_17267548     AKia    G    T        0      0        2 
  10  chr10_17267548     AOna    G    T      0.5      1        2 
  10  chr10_17267548     ASom    G    T        0      0        2 
  10  chr10_17267548     HCab    G    T        0      0        2 
  10  chr10_17267548     HPrz    G    T        0      0        2 
  10  chr10_17267548     ZBoe    G    T        0      0        2 
  10  chr10_17267548     ZGre    G    T        0      0        2 
  10  chr10_17267548     ZHar    G    T        0      0        2 
  10  chr10_17267548   Sample    G    T        0      0        2 
  10  chr10_17280576     AAsi    A    C        0      0        2 
  10  chr10_17280576     AKia    A    C        0      0        2 
  10  chr10_17280576     AOna    A    C        0      0        2 
  10  chr10_17280576     ASom    A    C        0      0        2 
  10  chr10_17280576     HCab    A    C        1      2        2 
  10  chr10_17280576     HPrz    A    C        1      2        2 
  10  chr10_17280576     ZBoe    A    C        0      0        2 
  10  chr10_17280576     ZGre    A    C        0      0        2 
  10  chr10_17280576     ZHar    A    C        0      0        2 
  10  chr10_17280576   Sample    A    C        0      0        2 
  10  chr10_17284513     AAsi    G    C        0      0        2 
  10  chr10_17284513     AKia    G    C        1      2        2 
  10  chr10_17284513     AOna    G    C        0      0        2 
  10  chr10_17284513     ASom    G    C        0      0        2 
  10  chr10_17284513     HCab    G    C        0      0        2 
  10  chr10_17284513     HPrz    G    C        0      0        2 
  10  chr10_17284513     ZBoe    G    C        0      0        2 
  10  chr10_17284513     ZGre    G    C        0      0        2 
  10  chr10_17284513     ZHar    G    C        0      0        2 
  10  chr10_17284513   Sample    G    C        0      0        2 
  10  chr10_17291981     AAsi    G    C        0      0        2 
  10  chr10_17291981     AKia    G    C        0      0        2 
  10  chr10_17291981     AOna    G    C        0      0        2 
  10  chr10_17291981     ASom    G    C        0      0        2 
  10  chr10_17291981     HCab    G    C        0      0        2 
  10  chr10_17291981     HPrz    G    C        0      0        2 
  10  chr10_17291981     ZBoe    G    C        0      0        2 
  10  chr10_17291981     ZGre    G    C        1      2        2 
  10  chr10_17291981     ZHar    G    C        0      0        2 
  10  chr10_17291981   Sample    G    C        0      0        2 
  10  chr10_17311696     AAsi    A    C        0      0        2 
  10  chr10_17311696     AKia    A    C        0      0        2 
  10  chr10_17311696     AOna    A    C        0      0        2 
  10  chr10_17311696     ASom    A    C        0      0        2 
  10  chr10_17311696     HCab    A    C        0      0        2 
  10  chr10_17311696     HPrz    A    C        0      0        2 
  10  chr10_17311696     ZBoe    A    C        0      0        2 
  10  chr10_17311696     ZGre    A    C        1      2        2 
  10  chr10_17311696     ZHar    A    C        0      0        2 
  10  chr10_17311696   Sample    A    C        0      0        2 
  10  chr10_17312541     AAsi    G    T        0      0        2 
  10  chr10_17312541     AKia    G    T        0      0        2 
  10  chr10_17312541     AOna    G    T        0      0        2 
  10  chr10_17312541     ASom    G    T        0      0        2 
  10  chr10_17312541     HCab    G    T        0      0        2 
  10  chr10_17312541     HPrz    G    T        0      0        2 
  10  chr10_17312541     ZBoe    G    T        1      2        2 
  10  chr10_17312541     ZGre    G    T        0      0        2 
  10  chr10_17312541     ZHar    G    T        0      0        2 
  10  chr10_17312541   Sample    G    T        0      0        2 
  10  chr10_17324537     AAsi    G    T        0      0        2 
  10  chr10_17324537     AKia    G    T      0.5      1        2 
  10  chr10_17324537     AOna    G    T        0      0        2 
  10  chr10_17324537     ASom    G    T        0      0        2 
  10  chr10_17324537     HCab    G    T        0      0        2 
  10  chr10_17324537     HPrz    G    T        0      0        2 
  10  chr10_17324537     ZBoe    G    T        0      0        2 
  10  chr10_17324537     ZGre    G    T        0      0        2 
  10  chr10_17324537     ZHar    G    T        0      0        2 
  10  chr10_17324537   Sample    G    T        0      0        2 
  10  chr10_17335070     AAsi    T    G        0      0        2 
  10  chr10_17335070     AKia    T    G        0      0        2 
  10  chr10_17335070     AOna    T    G        1      2        2 
  10  chr10_17335070     ASom    T    G        0      0        2 
  10  chr10_17335070     HCab    T    G        0      0        2 
  10  chr10_17335070     HPrz    T    G        0      0        2 
  10  chr10_17335070     ZBoe    T    G        0      0        2 
  10  chr10_17335070     ZGre    T    G        0      0        2 
  10  chr10_17335070     ZHar    T    G        0      0        2 
  10  chr10_17335070   Sample    T    G        0      0        2 
  10  chr10_17339168     AAsi    G    C        1      2        2 
  10  chr10_17339168     AKia    G    C        0      0        2 
  10  chr10_17339168     AOna    G    C        0      0        2 
  10  chr10_17339168     ASom    G    C        1      2        2 
  10  chr10_17339168     HCab    G    C        0      0        2 
  10  chr10_17339168     HPrz    G    C        0      0        2 
  10  chr10_17339168     ZBoe    G    C        0      0        2 
  10  chr10_17339168     ZGre    G    C        0      0        2 
  10  chr10_17339168     ZHar    G    C        0      0        2 
  10  chr10_17339168   Sample    G    C        1      2        2 
  10  chr10_17402132     AAsi    C    G        1      2        2 
  10  chr10_17402132     AKia    C    G        1      2        2 
  10  chr10_17402132     AOna    C    G        1      2        2 
  10  chr10_17402132     ASom    C    G        1      2        2 
  10  chr10_17402132     HCab    C    G        0      0        2 
  10  chr10_17402132     HPrz    C    G        0      0        2 
  10  chr10_17402132     ZBoe    C    G        0      0        2 
  10  chr10_17402132     ZGre    C    G        0      0        2 
  10  chr10_17402132     ZHar    C    G        0      0        2 
  10  chr10_17402132   Sample    C    G        1      2        2 
  10  chr10_17414400     AAsi    G    C        0      0        2 
  10  chr10_17414400     AKia    G    C        0      0        2 
  10  chr10_17414400     AOna    G    C        0      0        2 
  10  chr10_17414400     ASom    G    C        0      0        2 
  10  chr10_17414400     HCab    G    C        0      0        2 
  10  chr10_17414400     HPrz    G    C        0      0        2 
  10  chr10_17414400     ZBoe    G    C      0.5      1        2 
  10  chr10_17414400     ZGre    G    C        0      0        2 
  10  chr10_17414400     ZHar    G    C        0      0        2 
  10  chr10_17414400   Sample    G    C        0      0        2 
  10  chr10_17430442     AAsi    C    G        0      0        2 
  10  chr10_17430442     AKia    C    G        0      0        2 
  10  chr10_17430442     AOna    C    G        0      0        2 
  10  chr10_17430442     ASom    C    G        0      0        2 
  10  chr10_17430442     HCab    C    G        0      0        2 
  10  chr10_17430442     HPrz    C    G        0      0        2 
  10  chr10_17430442     ZBoe    C    G        0      0        2 
  10  chr10_17430442     ZGre    C    G      0.5      1        2 
  10  chr10_17430442     ZHar    C    G        0      0        2 
  10  chr10_17430442   Sample    C    G        0      0        2 
  10  chr10_17431074     AAsi    A    T        0      0        2 
  10  chr10_17431074     AKia    A    T        0      0        2 
  10  chr10_17431074     AOna    A    T        0      0        2 
  10  chr10_17431074     ASom    A    T        0      0        2 
  10  chr10_17431074     HCab    A    T      0.5      1        2 
  10  chr10_17431074     HPrz    A    T      0.5      1        2 
  10  chr10_17431074     ZBoe    A    T        0      0        2 
  10  chr10_17431074     ZGre    A    T        0      0        2 
  10  chr10_17431074     ZHar    A    T        0      0        2 
  10  chr10_17431074   Sample    A    T        0      0        2 
  10  chr10_17477001     AAsi    A    T        0      0        2 
  10  chr10_17477001     AKia    A    T        0      0        2 
  10  chr10_17477001     AOna    A    T        0      0        2 
  10  chr10_17477001     ASom    A    T        0      0        2 
  10  chr10_17477001     HCab    A    T        0      0        2 
  10  chr10_17477001     HPrz    A    T        0      0        2 
  10  chr10_17477001     ZBoe    A    T      0.5      1        2 
  10  chr10_17477001     ZGre    A    T        0      0        2 
  10  chr10_17477001     ZHar    A    T        0      0        2 
  10  chr10_17477001   Sample    A    T        0      0        2 
  10  chr10_17558868     AAsi    C    G        0      0        2 
  10  chr10_17558868     AKia    C    G        0      0        2 
  10  chr10_17558868     AOna    C    G        0      0        2 
  10  chr10_17558868     ASom    C    G        0      0        2 
  10  chr10_17558868     HCab    C    G        1      2        2 
  10  chr10_17558868     HPrz    C    G        1      2        2 
  10  chr10_17558868     ZBoe    C    G        0      0        2 
  10  chr10_17558868     ZGre    C    G        0      0        2 
  10  chr10_17558868     ZHar    C    G        0      0        2 
  10  chr10_17558868   Sample    C    G        0      0        2 
  10  chr10_17589825     AAsi    A    C        0      0        2 
  10  chr10_17589825     AKia    A    C        0      0        2 
  10  chr10_17589825     AOna    A    C      0.5      1        2 
  10  chr10_17589825     ASom    A    C        0      0        2 
  10  chr10_17589825     HCab    A    C        0      0        2 
  10  chr10_17589825     HPrz    A    C        0      0        2 
  10  chr10_17589825     ZBoe    A    C        0      0        2 
  10  chr10_17589825     ZGre    A    C        0      0        2 
  10  chr10_17589825     ZHar    A    C        0      0        2 
  10  chr10_17589825   Sample    A    C        0      0        2 
  10  chr10_17595202     AAsi    G    T        0      0        2 
  10  chr10_17595202     AKia    G    T        0      0        2 
  10  chr10_17595202     AOna    G    T        0      0        2 
  10  chr10_17595202     ASom    G    T        0      0        2 
  10  chr10_17595202     HCab    G    T        0      0        2 
  10  chr10_17595202     HPrz    G    T      0.5      1        2 
  10  chr10_17595202     ZBoe    G    T        0      0        2 
  10  chr10_17595202     ZGre    G    T        0      0        2 
  10  chr10_17595202     ZHar    G    T        0      0        2 
  10  chr10_17595202   Sample    G    T        0      0        2 
  10  chr10_17601767     AAsi    G    C        0      0        2 
  10  chr10_17601767     AKia    G    C        0      0        2 
  10  chr10_17601767     AOna    G    C        0      0        2 
  10  chr10_17601767     ASom    G    C        0      0        2 
  10  chr10_17601767     HCab    G    C        0      0        2 
  10  chr10_17601767     HPrz    G    C        0      0        2 
  10  chr10_17601767     ZBoe    G    C        0      0        2 
  10  chr10_17601767     ZGre    G    C        1      2        2 
  10  chr10_17601767     ZHar    G    C        0      0        2 
  10  chr10_17601767   Sample    G    C        0      0        2 
  10  chr10_17602019     AAsi    A    C        0      0        2 
  10  chr10_17602019     AKia    A    C        0      0        2 
  10  chr10_17602019     AOna    A    C        0      0        2 
  10  chr10_17602019     ASom    A    C        0      0        2 
  10  chr10_17602019     HCab    A    C        0      0        2 
  10  chr10_17602019     HPrz    A    C        0      0        2 
  10  chr10_17602019     ZBoe    A    C        0      0        2 
  10  chr10_17602019     ZGre    A    C      0.5      1        2 
  10  chr10_17602019     ZHar    A    C        0      0        2 
  10  chr10_17602019   Sample    A    C        0      0        2 
  10  chr10_17619929     AAsi    A    T        0      0        2 
  10  chr10_17619929     AKia    A    T        0      0        2 
  10  chr10_17619929     AOna    A    T        0      0        2 
  10  chr10_17619929     ASom    A    T        0      0        2 
  10  chr10_17619929     HCab    A    T        1      2        2 
  10  chr10_17619929     HPrz    A    T        1      2        2 
  10  chr10_17619929     ZBoe    A    T        0      0        2 
  10  chr10_17619929     ZGre    A    T        0      0        2 
  10  chr10_17619929     ZHar    A    T        0      0        2 
  10  chr10_17619929   Sample    A    T        0      0        2 
  10  chr10_17640741     AAsi    C    A        0      0        2 
  10  chr10_17640741     AKia    C    A        0      0        2 
  10  chr10_17640741     AOna    C    A        0      0        2 
  10  chr10_17640741     ASom    C    A        0      0        2 
  10  chr10_17640741     HCab    C    A        0      0        2 
  10  chr10_17640741     HPrz    C    A        0      0        2 
  10  chr10_17640741     ZBoe    C    A        0      0        2 
  10  chr10_17640741     ZGre    C    A        0      0        2 
  10  chr10_17640741     ZHar    C    A        1      2        2 
  10  chr10_17640741   Sample    C    A        0      0        2 
  10  chr10_17661712     AAsi    G    C        1      2        2 
  10  chr10_17661712     AKia    G    C        0      0        2 
  10  chr10_17661712     AOna    G    C        0      0        2 
  10  chr10_17661712     ASom    G    C        1      2        2 
  10  chr10_17661712     HCab    G    C        0      0        2 
  10  chr10_17661712     HPrz    G    C        0      0        2 
  10  chr10_17661712     ZBoe    G    C        0      0        2 
  10  chr10_17661712     ZGre    G    C        0      0        2 
  10  chr10_17661712     ZHar    G    C        0      0        2 
  10  chr10_17661712   Sample    G    C        1      2        2 
  10  chr10_17694360     AAsi    C    A        0      0        2 
  10  chr10_17694360     AKia    C    A        0      0        2 
  10  chr10_17694360     AOna    C    A        0      0        2 
  10  chr10_17694360     ASom    C    A        0      0        2 
  10  chr10_17694360     HCab    C    A        0      0        2 
  10  chr10_17694360     HPrz    C    A      0.5      1        2 
  10  chr10_17694360     ZBoe    C    A        0      0        2 
  10  chr10_17694360     ZGre    C    A        0      0        2 
  10  chr10_17694360     ZHar    C    A        0      0        2 
  10  chr10_17694360   Sample    C    A        0      0        2 
  10  chr10_17702762     AAsi    T    A        0      0        2 
  10  chr10_17702762     AKia    T    A      0.5      1        2 
  10  chr10_17702762     AOna    T    A        0      0        2 
  10  chr10_17702762     ASom    T    A        0      0        2 
  10  chr10_17702762     HCab    T    A        0      0        2 
  10  chr10_17702762     HPrz    T    A        0      0        2 
  10  chr10_17702762     ZBoe    T    A        0      0        2 
  10  chr10_17702762     ZGre    T    A        0      0        2 
  10  chr10_17702762     ZHar    T    A        0      0        2 
  10  chr10_17702762   Sample    T    A        0      0        2 
  10  chr10_17755603     AAsi    A    T        0      0        2 
  10  chr10_17755603     AKia    A    T        0      0        2 
  10  chr10_17755603     AOna    A    T        0      0        2 
  10  chr10_17755603     ASom    A    T        0      0        2 
  10  chr10_17755603     HCab    A    T        0      0        2 
  10  chr10_17755603     HPrz    A    T        0      0        2 
  10  chr10_17755603     ZBoe    A    T        0      0        2 
  10  chr10_17755603     ZGre    A    T      0.5      1        2 
  10  chr10_17755603     ZHar    A    T        0      0        2 
  10  chr10_17755603   Sample    A    T        0      0        2 
  10  chr10_17779749     AAsi    A    T        0      0        2 
  10  chr10_17779749     AKia    A    T        0      0        2 
  10  chr10_17779749     AOna    A    T        0      0        2 
  10  chr10_17779749     ASom    A    T        0      0        2 
  10  chr10_17779749     HCab    A    T        0      0        2 
  10  chr10_17779749     HPrz    A    T      0.5      1        2 
  10  chr10_17779749     ZBoe    A    T        0      0        2 
  10  chr10_17779749     ZGre    A    T        0      0        2 
  10  chr10_17779749     ZHar    A    T        0      0        2 
  10  chr10_17779749   Sample    A    T        0      0        2 
  10  chr10_17786883     AAsi    T    G        1      2        2 
  10  chr10_17786883     AKia    T    G        0      0        2 
  10  chr10_17786883     AOna    T    G        0      0        2 
  10  chr10_17786883     ASom    T    G        1      2        2 
  10  chr10_17786883     HCab    T    G        0      0        2 
  10  chr10_17786883     HPrz    T    G        0      0        2 
  10  chr10_17786883     ZBoe    T    G        0      0        2 
  10  chr10_17786883     ZGre    T    G        0      0        2 
  10  chr10_17786883     ZHar    T    G        0      0        2 
  10  chr10_17786883   Sample    T    G        1      2        2 
  10  chr10_17884698     AAsi    T    G        0      0        2 
  10  chr10_17884698     AKia    T    G        0      0        2 
  10  chr10_17884698     AOna    T    G        0      0        2 
  10  chr10_17884698     ASom    T    G        0      0        2 
  10  chr10_17884698     HCab    T    G        0      0        2 
  10  chr10_17884698     HPrz    T    G        0      0        2 
  10  chr10_17884698     ZBoe    T    G        0      0        2 
  10  chr10_17884698     ZGre    T    G        0      0        2 
  10  chr10_17884698     ZHar    T    G      0.5      1        2 
  10  chr10_17884698   Sample    T    G        0      0        2 
  10  chr10_17989192     AAsi    G    C        0      0        2 
  10  chr10_17989192     AKia    G    C        0      0        2 
  10  chr10_17989192     AOna    G    C      0.5      1        2 
  10  chr10_17989192     ASom    G    C        0      0        2 
  10  chr10_17989192     HCab    G    C        0      0        2 
  10  chr10_17989192     HPrz    G    C        0      0        2 
  10  chr10_17989192     ZBoe    G    C        0      0        2 
  10  chr10_17989192     ZGre    G    C        0      0        2 
  10  chr10_17989192     ZHar    G    C        0      0        2 
  10  chr10_17989192   Sample    G    C        0      0        2 
  10  chr10_18008549     AAsi    G    T        0      0        2 
  10  chr10_18008549     AKia    G    T        0      0        2 
  10  chr10_18008549     AOna    G    T        0      0        2 
  10  chr10_18008549     ASom    G    T        0      0        2 
  10  chr10_18008549     HCab    G    T        0      0        2 
  10  chr10_18008549     HPrz    G    T        0      0        2 
  10  chr10_18008549     ZBoe    G    T        0      0        2 
  10  chr10_18008549     ZGre    G    T        0      0        2 
  10  chr10_18008549     ZHar    G    T      0.5      1        2 
  10  chr10_18008549   Sample    G    T        0      0        2 
  10  chr10_18028454     AAsi    T    G        0      0        2 
  10  chr10_18028454     AKia    T    G        0      0        2 
  10  chr10_18028454     AOna    T    G        0      0        2 
  10  chr10_18028454     ASom    T    G        0      0        2 
  10  chr10_18028454     HCab    T    G        0      0        2 
  10  chr10_18028454     HPrz    T    G        0      0        2 
  10  chr10_18028454     ZBoe    T    G        0      0        2 
  10  chr10_18028454     ZGre    T    G        0      0        2 
  10  chr10_18028454     ZHar    T    G        1      2        2 
  10  chr10_18028454   Sample    T    G        0      0        2 
  10  chr10_18037701     AAsi    G    C        0      0        2 
  10  chr10_18037701     AKia    G    C        0      0        2 
  10  chr10_18037701     AOna    G    C        0      0        2 
  10  chr10_18037701     ASom    G    C        0      0        2 
  10  chr10_18037701     HCab    G    C      0.5      1        2 
  10  chr10_18037701     HPrz    G    C        0      0        2 
  10  chr10_18037701     ZBoe    G    C        0      0        2 
  10  chr10_18037701     ZGre    G    C        0      0        2 
  10  chr10_18037701     ZHar    G    C        0      0        2 
  10  chr10_18037701   Sample    G    C        0      0        2 
  10  chr10_18059334     AAsi    C    G        0      0        2 
  10  chr10_18059334     AKia    C    G        0      0        2 
  10  chr10_18059334     AOna    C    G        0      0        2 
  10  chr10_18059334     ASom    C    G        0      0        2 
  10  chr10_18059334     HCab    C    G        1      2        2 
  10  chr10_18059334     HPrz    C    G        1      2        2 
  10  chr10_18059334     ZBoe    C    G        0      0        2 
  10  chr10_18059334     ZGre    C    G        0      0        2 
  10  chr10_18059334     ZHar    C    G        0      0        2 
  10  chr10_18059334   Sample    C    G        0      0        2 
  10  chr10_18067058     AAsi    A    T        0      0        2 
  10  chr10_18067058     AKia    A    T        0      0        2 
  10  chr10_18067058     AOna    A    T        0      0        2 
  10  chr10_18067058     ASom    A    T        0      0        2 
  10  chr10_18067058     HCab    A    T        1      2        2 
  10  chr10_18067058     HPrz    A    T        1      2        2 
  10  chr10_18067058     ZBoe    A    T        0      0        2 
  10  chr10_18067058     ZGre    A    T        0      0        2 
  10  chr10_18067058     ZHar    A    T        0      0        2 
  10  chr10_18067058   Sample    A    T        0      0        2 
  10  chr10_18081025     AAsi    C    G        0      0        2 
  10  chr10_18081025     AKia    C    G        0      0        2 
  10  chr10_18081025     AOna    C    G        0      0        2 
  10  chr10_18081025     ASom    C    G        0      0        2 
  10  chr10_18081025     HCab    C    G        0      0        2 
  10  chr10_18081025     HPrz    C    G        0      0        2 
  10  chr10_18081025     ZBoe    C    G        0      0        2 
  10  chr10_18081025     ZGre    C    G        0      0        2 
  10  chr10_18081025     ZHar    C    G        1      2        2 
  10  chr10_18081025   Sample    C    G        0      0        2 
  10  chr10_18086900     AAsi    T    G        0      0        2 
  10  chr10_18086900     AKia    T    G      0.5      1        2 
  10  chr10_18086900     AOna    T    G        0      0        2 
  10  chr10_18086900     ASom    T    G        0      0        2 
  10  chr10_18086900     HCab    T    G        0      0        2 
  10  chr10_18086900     HPrz    T    G        0      0        2 
  10  chr10_18086900     ZBoe    T    G        1      2        2 
  10  chr10_18086900     ZGre    T    G        1      2        2 
  10  chr10_18086900     ZHar    T    G        1      2        2 
  10  chr10_18086900   Sample    T    G        0      0        2 
  10  chr10_18112427     AAsi    A    C        0      0        2 
  10  chr10_18112427     AKia    A    C        0      0        2 
  10  chr10_18112427     AOna    A    C        0      0        2 
  10  chr10_18112427     ASom    A    C        0      0        2 
  10  chr10_18112427     HCab    A    C        0      0        2 
  10  chr10_18112427     HPrz    A    C        0      0        2 
  10  chr10_18112427     ZBoe    A    C        0      0        2 
  10  chr10_18112427     ZGre    A    C        1      2        2 
  10  chr10_18112427     ZHar    A    C        0      0        2 
  10  chr10_18112427   Sample    A    C        0      0        2 
  10  chr10_18117103     AAsi    C    G        0      0        2 
  10  chr10_18117103     AKia    C    G        0      0        2 
  10  chr10_18117103     AOna    C    G      0.5      1        2 
  10  chr10_18117103     ASom    C    G        0      0        2 
  10  chr10_18117103     HCab    C    G        0      0        2 
  10  chr10_18117103     HPrz    C    G        0      0        2 
  10  chr10_18117103     ZBoe    C    G        0      0        2 
  10  chr10_18117103     ZGre    C    G        0      0        2 
  10  chr10_18117103     ZHar    C    G        0      0        2 
  10  chr10_18117103   Sample    C    G        0      0        2 
  10  chr10_18118325     AAsi    A    C        1      2        2 
  10  chr10_18118325     AKia    A    C        0      0        2 
  10  chr10_18118325     AOna    A    C        0      0        2 
  10  chr10_18118325     ASom    A    C        1      2        2 
  10  chr10_18118325     HCab    A    C        0      0        2 
  10  chr10_18118325     HPrz    A    C        0      0        2 
  10  chr10_18118325     ZBoe    A    C        0      0        2 
  10  chr10_18118325     ZGre    A    C        0      0        2 
  10  chr10_18118325     ZHar    A    C        0      0        2 
  10  chr10_18118325   Sample    A    C        1      2        2 
  10  chr10_18134644     AAsi    G    C        0      0        2 
  10  chr10_18134644     AKia    G    C        0      0        2 
  10  chr10_18134644     AOna    G    C        0      0        2 
  10  chr10_18134644     ASom    G    C        0      0        2 
  10  chr10_18134644     HCab    G    C        0      0        2 
  10  chr10_18134644     HPrz    G    C        0      0        2 
  10  chr10_18134644     ZBoe    G    C        0      0        2 
  10  chr10_18134644     ZGre    G    C        0      0        2 
  10  chr10_18134644     ZHar    G    C      0.5      1        2 
  10  chr10_18134644   Sample    G    C        0      0        2 
  10  chr10_18175208     AAsi    T    G        0      0        2 
  10  chr10_18175208     AKia    T    G        0      0        2 
  10  chr10_18175208     AOna    T    G        0      0        2 
  10  chr10_18175208     ASom    T    G        0      0        2 
  10  chr10_18175208     HCab    T    G      0.5      1        2 
  10  chr10_18175208     HPrz    T    G      0.5      1        2 
  10  chr10_18175208     ZBoe    T    G        0      0        2 
  10  chr10_18175208     ZGre    T    G        0      0        2 
  10  chr10_18175208     ZHar    T    G        0      0        2 
  10  chr10_18175208   Sample    T    G        0      0        2 
  10  chr10_18176458     AAsi    C    G        0      0        2 
  10  chr10_18176458     AKia    C    G        0      0        2 
  10  chr10_18176458     AOna    C    G        0      0        2 
  10  chr10_18176458     ASom    C    G        0      0        2 
  10  chr10_18176458     HCab    C    G        0      0        2 
  10  chr10_18176458     HPrz    C    G        0      0        2 
  10  chr10_18176458     ZBoe    C    G        0      0        2 
  10  chr10_18176458     ZGre    C    G      0.5      1        2 
  10  chr10_18176458     ZHar    C    G        0      0        2 
  10  chr10_18176458   Sample    C    G        0      0        2 
  10  chr10_18176824     AAsi    A    C        0      0        2 
  10  chr10_18176824     AKia    A    C        0      0        2 
  10  chr10_18176824     AOna    A    C        0      0        2 
  10  chr10_18176824     ASom    A    C        0      0        2 
  10  chr10_18176824     HCab    A    C        1      2        2 
  10  chr10_18176824     HPrz    A    C        1      2        2 
  10  chr10_18176824     ZBoe    A    C        0      0        2 
  10  chr10_18176824     ZGre    A    C        0      0        2 
  10  chr10_18176824     ZHar    A    C        0      0        2 
  10  chr10_18176824   Sample    A    C        0      0        2 
  10  chr10_18217512     AAsi    G    T        0      0        2 
  10  chr10_18217512     AKia    G    T        1      2        2 
  10  chr10_18217512     AOna    G    T        0      0        2 
  10  chr10_18217512     ASom    G    T        0      0        2 
  10  chr10_18217512     HCab    G    T        0      0        2 
  10  chr10_18217512     HPrz    G    T        0      0        2 
  10  chr10_18217512     ZBoe    G    T        0      0        2 
  10  chr10_18217512     ZGre    G    T        0      0        2 
  10  chr10_18217512     ZHar    G    T        0      0        2 
  10  chr10_18217512   Sample    G    T        0      0        2 
  10  chr10_18236149     AAsi    T    A        0      0        2 
  10  chr10_18236149     AKia    T    A        0      0        2 
  10  chr10_18236149     AOna    T    A        0      0        2 
  10  chr10_18236149     ASom    T    A        0      0        2 
  10  chr10_18236149     HCab    T    A        0      0        2 
  10  chr10_18236149     HPrz    T    A        0      0        2 
  10  chr10_18236149     ZBoe    T    A        0      0        2 
  10  chr10_18236149     ZGre    T    A      0.5      1        2 
  10  chr10_18236149     ZHar    T    A        0      0        2 
  10  chr10_18236149   Sample    T    A        0      0        2 
  10  chr10_18241637     AAsi    C    G        0      0        2 
  10  chr10_18241637     AKia    C    G        0      0        2 
  10  chr10_18241637     AOna    C    G        0      0        2 
  10  chr10_18241637     ASom    C    G        0      0        2 
  10  chr10_18241637     HCab    C    G        0      0        2 
  10  chr10_18241637     HPrz    C    G        0      0        2 
  10  chr10_18241637     ZBoe    C    G        0      0        2 
  10  chr10_18241637     ZGre    C    G        0      0        2 
  10  chr10_18241637     ZHar    C    G      0.5      1        2 
  10  chr10_18241637   Sample    C    G        0      0        2 
  10  chr10_18241880     AAsi    G    C        0      0        2 
  10  chr10_18241880     AKia    G    C        0      0        2 
  10  chr10_18241880     AOna    G    C        0      0        2 
  10  chr10_18241880     ASom    G    C        0      0        2 
  10  chr10_18241880     HCab    G    C        1      2        2 
  10  chr10_18241880     HPrz    G    C        1      2        2 
  10  chr10_18241880     ZBoe    G    C        0      0        2 
  10  chr10_18241880     ZGre    G    C        0      0        2 
  10  chr10_18241880     ZHar    G    C        0      0        2 
  10  chr10_18241880   Sample    G    C        0      0        2 
  10  chr10_18255548     AAsi    C    A        1      2        2 
  10  chr10_18255548     AKia    C    A        0      0        2 
  10  chr10_18255548     AOna    C    A        0      0        2 
  10  chr10_18255548     ASom    C    A        0      0        2 
  10  chr10_18255548     HCab    C    A        0      0        2 
  10  chr10_18255548     HPrz    C    A        0      0        2 
  10  chr10_18255548     ZBoe    C    A        0      0        2 
  10  chr10_18255548     ZGre    C    A        0      0        2 
  10  chr10_18255548     ZHar    C    A        0      0        2 
  10  chr10_18255548   Sample    C    A        1      2        2 
  10  chr10_18316410     AAsi    C    G        0      0        2 
  10  chr10_18316410     AKia    C    G        0      0        2 
  10  chr10_18316410     AOna    C    G        0      0        2 
  10  chr10_18316410     ASom    C    G        0      0        2 
  10  chr10_18316410     HCab    C    G        1      2        2 
  10  chr10_18316410     HPrz    C    G        1      2        2 
  10  chr10_18316410     ZBoe    C    G        0      0        2 
  10  chr10_18316410     ZGre    C    G        0      0        2 
  10  chr10_18316410     ZHar    C    G        0      0        2 
  10  chr10_18316410   Sample    C    G        0      0        2 
  10  chr10_18324739     AAsi    C    G        0      0        2 
  10  chr10_18324739     AKia    C    G        0      0        2 
  10  chr10_18324739     AOna    C    G        0      0        2 
  10  chr10_18324739     ASom    C    G        0      0        2 
  10  chr10_18324739     HCab    C    G        1      2        2 
  10  chr10_18324739     HPrz    C    G        1      2        2 
  10  chr10_18324739     ZBoe    C    G        0      0        2 
  10  chr10_18324739     ZGre    C    G        0      0        2 
  10  chr10_18324739     ZHar    C    G        0      0        2 
  10  chr10_18324739   Sample    C    G        0      0        2 
  10  chr10_18335506     AAsi    C    G        0      0        2 
  10  chr10_18335506     AKia    C    G        0      0        2 
  10  chr10_18335506     AOna    C    G        0      0        2 
  10  chr10_18335506     ASom    C    G        0      0        2 
  10  chr10_18335506     HCab    C    G        1      2        2 
  10  chr10_18335506     HPrz    C    G        1      2        2 
  10  chr10_18335506     ZBoe    C    G        0      0        2 
  10  chr10_18335506     ZGre    C    G        0      0        2 
  10  chr10_18335506     ZHar    C    G        0      0        2 
  10  chr10_18335506   Sample    C    G        0      0        2 
  10  chr10_18389876     AAsi    G    T        0      0        2 
  10  chr10_18389876     AKia    G    T        0      0        2 
  10  chr10_18389876     AOna    G    T        0      0        2 
  10  chr10_18389876     ASom    G    T        0      0        2 
  10  chr10_18389876     HCab    G    T      0.5      1        2 
  10  chr10_18389876     HPrz    G    T        0      0        2 
  10  chr10_18389876     ZBoe    G    T        0      0        2 
  10  chr10_18389876     ZGre    G    T        0      0        2 
  10  chr10_18389876     ZHar    G    T        0      0        2 
  10  chr10_18389876   Sample    G    T        0      0        2 
  10  chr10_18403846     AAsi    T    G        0      0        2 
  10  chr10_18403846     AKia    T    G        0      0        2 
  10  chr10_18403846     AOna    T    G        0      0        2 
  10  chr10_18403846     ASom    T    G        0      0        2 
  10  chr10_18403846     HCab    T    G        1      2        2 
  10  chr10_18403846     HPrz    T    G        1      2        2 
  10  chr10_18403846     ZBoe    T    G        0      0        2 
  10  chr10_18403846     ZGre    T    G        0      0        2 
  10  chr10_18403846     ZHar    T    G        0      0        2 
  10  chr10_18403846   Sample    T    G        0      0        2 
  10  chr10_18421898     AAsi    C    G        0      0        2 
  10  chr10_18421898     AKia    C    G        0      0        2 
  10  chr10_18421898     AOna    C    G        0      0        2 
  10  chr10_18421898     ASom    C    G        0      0        2 
  10  chr10_18421898     HCab    C    G        1      2        2 
  10  chr10_18421898     HPrz    C    G        1      2        2 
  10  chr10_18421898     ZBoe    C    G        0      0        2 
  10  chr10_18421898     ZGre    C    G        0      0        2 
  10  chr10_18421898     ZHar    C    G        0      0        2 
  10  chr10_18421898   Sample    C    G        0      0        2 
  10  chr10_18432068     AAsi    T    G        0      0        2 
  10  chr10_18432068     AKia    T    G        0      0        2 
  10  chr10_18432068     AOna    T    G        0      0        2 
  10  chr10_18432068     ASom    T    G        0      0        2 
  10  chr10_18432068     HCab    T    G        1      2        2 
  10  chr10_18432068     HPrz    T    G        1      2        2 
  10  chr10_18432068     ZBoe    T    G        0      0        2 
  10  chr10_18432068     ZGre    T    G        0      0        2 
  10  chr10_18432068     ZHar    T    G        0      0        2 
  10  chr10_18432068   Sample    T    G        0      0        2 
  10  chr10_18432733     AAsi    G    T        0      0        2 
  10  chr10_18432733     AKia    G    T        0      0        2 
  10  chr10_18432733     AOna    G    T        0      0        2 
  10  chr10_18432733     ASom    G    T        0      0        2 
  10  chr10_18432733     HCab    G    T        0      0        2 
  10  chr10_18432733     HPrz    G    T        0      0        2 
  10  chr10_18432733     ZBoe    G    T        0      0        2 
  10  chr10_18432733     ZGre    G    T        0      0        2 
  10  chr10_18432733     ZHar    G    T      0.5      1        2 
  10  chr10_18432733   Sample    G    T        0      0        2 
  10  chr10_18505014     AAsi    T    G        0      0        2 
  10  chr10_18505014     AKia    T    G        1      2        2 
  10  chr10_18505014     AOna    T    G      0.5      1        2 
  10  chr10_18505014     ASom    T    G        0      0        2 
  10  chr10_18505014     HCab    T    G        0      0        2 
  10  chr10_18505014     HPrz    T    G        0      0        2 
  10  chr10_18505014     ZBoe    T    G        0      0        2 
  10  chr10_18505014     ZGre    T    G        0      0        2 
  10  chr10_18505014     ZHar    T    G        0      0        2 
  10  chr10_18505014   Sample    T    G        0      0        2 
  10  chr10_18531886     AAsi    A    C        0      0        2 
  10  chr10_18531886     AKia    A    C        0      0        2 
  10  chr10_18531886     AOna    A    C        0      0        2 
  10  chr10_18531886     ASom    A    C        0      0        2 
  10  chr10_18531886     HCab    A    C        0      0        2 
  10  chr10_18531886     HPrz    A    C        0      0        2 
  10  chr10_18531886     ZBoe    A    C        0      0        2 
  10  chr10_18531886     ZGre    A    C      0.5      1        2 
  10  chr10_18531886     ZHar    A    C        0      0        2 
  10  chr10_18531886   Sample    A    C        0      0        2 
  10  chr10_18573476     AAsi    C    G        0      0        2 
  10  chr10_18573476     AKia    C    G        1      2        2 
  10  chr10_18573476     AOna    C    G        0      0        2 
  10  chr10_18573476     ASom    C    G        0      0        2 
  10  chr10_18573476     HCab    C    G        0      0        2 
  10  chr10_18573476     HPrz    C    G        0      0        2 
  10  chr10_18573476     ZBoe    C    G        0      0        2 
  10  chr10_18573476     ZGre    C    G        0      0        2 
  10  chr10_18573476     ZHar    C    G        0      0        2 
  10  chr10_18573476   Sample    C    G        0      0        2 
  10  chr10_18589357     AAsi    A    T        0      0        2 
  10  chr10_18589357     AKia    A    T        0      0        2 
  10  chr10_18589357     AOna    A    T        0      0        2 
  10  chr10_18589357     ASom    A    T        0      0        2 
  10  chr10_18589357     HCab    A    T        0      0        2 
  10  chr10_18589357     HPrz    A    T      0.5      1        2 
  10  chr10_18589357     ZBoe    A    T        0      0        2 
  10  chr10_18589357     ZGre    A    T        0      0        2 
  10  chr10_18589357     ZHar    A    T        0      0        2 
  10  chr10_18589357   Sample    A    T        0      0        2 
  10  chr10_18591928     AAsi    G    T        0      0        2 
  10  chr10_18591928     AKia    G    T        1      2        2 
  10  chr10_18591928     AOna    G    T        0      0        2 
  10  chr10_18591928     ASom    G    T        0      0        2 
  10  chr10_18591928     HCab    G    T        0      0        2 
  10  chr10_18591928     HPrz    G    T        0      0        2 
  10  chr10_18591928     ZBoe    G    T        0      0        2 
  10  chr10_18591928     ZGre    G    T        0      0        2 
  10  chr10_18591928     ZHar    G    T        0      0        2 
  10  chr10_18591928   Sample    G    T        0      0        2 
  10  chr10_18608362     AAsi    A    T        0      0        2 
  10  chr10_18608362     AKia    A    T        0      0        2 
  10  chr10_18608362     AOna    A    T        0      0        2 
  10  chr10_18608362     ASom    A    T        0      0        2 
  10  chr10_18608362     HCab    A    T        0      0        2 
  10  chr10_18608362     HPrz    A    T        0      0        2 
  10  chr10_18608362     ZBoe    A    T        0      0        2 
  10  chr10_18608362     ZGre    A    T        0      0        2 
  10  chr10_18608362     ZHar    A    T        1      2        2 
  10  chr10_18608362   Sample    A    T        0      0        2 
  10  chr10_18612234     AAsi    C    G        0      0        2 
  10  chr10_18612234     AKia    C    G        0      0        2 
  10  chr10_18612234     AOna    C    G        0      0        2 
  10  chr10_18612234     ASom    C    G        0      0        2 
  10  chr10_18612234     HCab    C    G        0      0        2 
  10  chr10_18612234     HPrz    C    G        0      0        2 
  10  chr10_18612234     ZBoe    C    G        0      0        2 
  10  chr10_18612234     ZGre    C    G        0      0        2 
  10  chr10_18612234     ZHar    C    G      0.5      1        2 
  10  chr10_18612234   Sample    C    G        0      0        2 
  10  chr10_18612851     AAsi    T    A        0      0        2 
  10  chr10_18612851     AKia    T    A        0      0        2 
  10  chr10_18612851     AOna    T    A        0      0        2 
  10  chr10_18612851     ASom    T    A        0      0        2 
  10  chr10_18612851     HCab    T    A        0      0        2 
  10  chr10_18612851     HPrz    T    A      0.5      1        2 
  10  chr10_18612851     ZBoe    T    A        0      0        2 
  10  chr10_18612851     ZGre    T    A        0      0        2 
  10  chr10_18612851     ZHar    T    A        0      0        2 
  10  chr10_18612851   Sample    T    A        0      0        2 
  10  chr10_18668015     AAsi    C    A        0      0        2 
  10  chr10_18668015     AKia    C    A        0      0        2 
  10  chr10_18668015     AOna    C    A        0      0        2 
  10  chr10_18668015     ASom    C    A        0      0        2 
  10  chr10_18668015     HCab    C    A        0      0        2 
  10  chr10_18668015     HPrz    C    A        0      0        2 
  10  chr10_18668015     ZBoe    C    A        0      0        2 
  10  chr10_18668015     ZGre    C    A        0      0        2 
  10  chr10_18668015     ZHar    C    A      0.5      1        2 
  10  chr10_18668015   Sample    C    A        0      0        2 
  10  chr10_18692583     AAsi    C    G        0      0        2 
  10  chr10_18692583     AKia    C    G        0      0        2 
  10  chr10_18692583     AOna    C    G        0      0        2 
  10  chr10_18692583     ASom    C    G        0      0        2 
  10  chr10_18692583     HCab    C    G        0      0        2 
  10  chr10_18692583     HPrz    C    G        0      0        2 
  10  chr10_18692583     ZBoe    C    G        1      2        2 
  10  chr10_18692583     ZGre    C    G        0      0        2 
  10  chr10_18692583     ZHar    C    G        0      0        2 
  10  chr10_18692583   Sample    C    G        0      0        2 
  10  chr10_18768549     AAsi    G    C        0      0        2 
  10  chr10_18768549     AKia    G    C        0      0        2 
  10  chr10_18768549     AOna    G    C        0      0        2 
  10  chr10_18768549     ASom    G    C        0      0        2 
  10  chr10_18768549     HCab    G    C        1      2        2 
  10  chr10_18768549     HPrz    G    C        1      2        2 
  10  chr10_18768549     ZBoe    G    C        0      0        2 
  10  chr10_18768549     ZGre    G    C        0      0        2 
  10  chr10_18768549     ZHar    G    C        0      0        2 
  10  chr10_18768549   Sample    G    C        0      0        2 
  10  chr10_18792890     AAsi    C    A        0      0        2 
  10  chr10_18792890     AKia    C    A        0      0        2 
  10  chr10_18792890     AOna    C    A      0.5      1        2 
  10  chr10_18792890     ASom    C    A        0      0        2 
  10  chr10_18792890     HCab    C    A        0      0        2 
  10  chr10_18792890     HPrz    C    A        0      0        2 
  10  chr10_18792890     ZBoe    C    A        0      0        2 
  10  chr10_18792890     ZGre    C    A        0      0        2 
  10  chr10_18792890     ZHar    C    A        0      0        2 
  10  chr10_18792890   Sample    C    A        0      0        2 
  10  chr10_18817203     AAsi    T    G        0      0        2 
  10  chr10_18817203     AKia    T    G        0      0        2 
  10  chr10_18817203     AOna    T    G        0      0        2 
  10  chr10_18817203     ASom    T    G        0      0        2 
  10  chr10_18817203     HCab    T    G      0.5      1        2 
  10  chr10_18817203     HPrz    T    G      0.5      1        2 
  10  chr10_18817203     ZBoe    T    G        0      0        2 
  10  chr10_18817203     ZGre    T    G        0      0        2 
  10  chr10_18817203     ZHar    T    G        0      0        2 
  10  chr10_18817203   Sample    T    G        0      0        2 
  10  chr10_18897481     AAsi    C    G        0      0        2 
  10  chr10_18897481     AKia    C    G        0      0        2 
  10  chr10_18897481     AOna    C    G        0      0        2 
  10  chr10_18897481     ASom    C    G        0      0        2 
  10  chr10_18897481     HCab    C    G        0      0        2 
  10  chr10_18897481     HPrz    C    G        0      0        2 
  10  chr10_18897481     ZBoe    C    G      0.5      1        2 
  10  chr10_18897481     ZGre    C    G        0      0        2 
  10  chr10_18897481     ZHar    C    G        0      0        2 
  10  chr10_18897481   Sample    C    G        0      0        2 
  10  chr10_18898102     AAsi    C    A        0      0        2 
  10  chr10_18898102     AKia    C    A        0      0        2 
  10  chr10_18898102     AOna    C    A        0      0        2 
  10  chr10_18898102     ASom    C    A        0      0        2 
  10  chr10_18898102     HCab    C    A        0      0        2 
  10  chr10_18898102     HPrz    C    A      0.5      1        2 
  10  chr10_18898102     ZBoe    C    A        0      0        2 
  10  chr10_18898102     ZGre    C    A        0      0        2 
  10  chr10_18898102     ZHar    C    A        0      0        2 
  10  chr10_18898102   Sample    C    A        0      0        2 
  10  chr10_18913802     AAsi    C    G        0      0        2 
  10  chr10_18913802     AKia    C    G        0      0        2 
  10  chr10_18913802     AOna    C    G        0      0        2 
  10  chr10_18913802     ASom    C    G        0      0        2 
  10  chr10_18913802     HCab    C    G        0      0        2 
  10  chr10_18913802     HPrz    C    G        0      0        2 
  10  chr10_18913802     ZBoe    C    G      0.5      1        2 
  10  chr10_18913802     ZGre    C    G        0      0        2 
  10  chr10_18913802     ZHar    C    G        0      0        2 
  10  chr10_18913802   Sample    C    G        0      0        2 
  10  chr10_18954873     AAsi    G    T        0      0        2 
  10  chr10_18954873     AKia    G    T        1      2        2 
  10  chr10_18954873     AOna    G    T        1      2        2 
  10  chr10_18954873     ASom    G    T        0      0        2 
  10  chr10_18954873     HCab    G    T        0      0        2 
  10  chr10_18954873     HPrz    G    T        0      0        2 
  10  chr10_18954873     ZBoe    G    T        0      0        2 
  10  chr10_18954873     ZGre    G    T        0      0        2 
  10  chr10_18954873     ZHar    G    T        0      0        2 
  10  chr10_18954873   Sample    G    T        0      0        2 
  10  chr10_18963412     AAsi    G    T        0      0        2 
  10  chr10_18963412     AKia    G    T        0      0        2 
  10  chr10_18963412     AOna    G    T        0      0        2 
  10  chr10_18963412     ASom    G    T        0      0        2 
  10  chr10_18963412     HCab    G    T        0      0        2 
  10  chr10_18963412     HPrz    G    T        0      0        2 
  10  chr10_18963412     ZBoe    G    T        1      2        2 
  10  chr10_18963412     ZGre    G    T        1      2        2 
  10  chr10_18963412     ZHar    G    T        1      2        2 
  10  chr10_18963412   Sample    G    T        0      0        2 
  10  chr10_18978537     AAsi    T    G        0      0        2 
  10  chr10_18978537     AKia    T    G        0      0        2 
  10  chr10_18978537     AOna    T    G        0      0        2 
  10  chr10_18978537     ASom    T    G        0      0        2 
  10  chr10_18978537     HCab    T    G        1      2        2 
  10  chr10_18978537     HPrz    T    G        1      2        2 
  10  chr10_18978537     ZBoe    T    G        0      0        2 
  10  chr10_18978537     ZGre    T    G        0      0        2 
  10  chr10_18978537     ZHar    T    G        0      0        2 
  10  chr10_18978537   Sample    T    G        0      0        2 
  10  chr10_18993253     AAsi    C    G        0      0        2 
  10  chr10_18993253     AKia    C    G        0      0        2 
  10  chr10_18993253     AOna    C    G        0      0        2 
  10  chr10_18993253     ASom    C    G        0      0        2 
  10  chr10_18993253     HCab    C    G        0      0        2 
  10  chr10_18993253     HPrz    C    G        0      0        2 
  10  chr10_18993253     ZBoe    C    G        0      0        2 
  10  chr10_18993253     ZGre    C    G        0      0        2 
  10  chr10_18993253     ZHar    C    G        1      2        2 
  10  chr10_18993253   Sample    C    G        0      0        2 
  10  chr10_18998242     AAsi    T    G        0      0        2 
  10  chr10_18998242     AKia    T    G        0      0        2 
  10  chr10_18998242     AOna    T    G        0      0        2 
  10  chr10_18998242     ASom    T    G        0      0        2 
  10  chr10_18998242     HCab    T    G        1      2        2 
  10  chr10_18998242     HPrz    T    G        1      2        2 
  10  chr10_18998242     ZBoe    T    G        0      0        2 
  10  chr10_18998242     ZGre    T    G        0      0        2 
  10  chr10_18998242     ZHar    T    G        0      0        2 
  10  chr10_18998242   Sample    T    G        0      0        2 
  10  chr10_19002754     AAsi    A    T        0      0        2 
  10  chr10_19002754     AKia    A    T        0      0        2 
  10  chr10_19002754     AOna    A    T        0      0        2 
  10  chr10_19002754     ASom    A    T        0      0        2 
  10  chr10_19002754     HCab    A    T        0      0        2 
  10  chr10_19002754     HPrz    A    T        0      0        2 
  10  chr10_19002754     ZBoe    A    T      0.5      1        2 
  10  chr10_19002754     ZGre    A    T        0      0        2 
  10  chr10_19002754     ZHar    A    T        0      0        2 
  10  chr10_19002754   Sample    A    T        0      0        2 
  10  chr10_19009156     AAsi    C    G        0      0        2 
  10  chr10_19009156     AKia    C    G        0      0        2 
  10  chr10_19009156     AOna    C    G        0      0        2 
  10  chr10_19009156     ASom    C    G        1      2        2 
  10  chr10_19009156     HCab    C    G        0      0        2 
  10  chr10_19009156     HPrz    C    G        0      0        2 
  10  chr10_19009156     ZBoe    C    G        0      0        2 
  10  chr10_19009156     ZGre    C    G        0      0        2 
  10  chr10_19009156     ZHar    C    G        0      0        2 
  10  chr10_19009156   Sample    C    G        0      0        2 
  10  chr10_19023909     AAsi    A    C        0      0        2 
  10  chr10_19023909     AKia    A    C        0      0        2 
  10  chr10_19023909     AOna    A    C        0      0        2 
  10  chr10_19023909     ASom    A    C        0      0        2 
  10  chr10_19023909     HCab    A    C        0      0        2 
  10  chr10_19023909     HPrz    A    C        0      0        2 
  10  chr10_19023909     ZBoe    A    C      0.5      1        2 
  10  chr10_19023909     ZGre    A    C        0      0        2 
  10  chr10_19023909     ZHar    A    C        0      0        2 
  10  chr10_19023909   Sample    A    C        0      0        2 
  10  chr10_19037144     AAsi    T    G        0      0        2 
  10  chr10_19037144     AKia    T    G        0      0        2 
  10  chr10_19037144     AOna    T    G        0      0        2 
  10  chr10_19037144     ASom    T    G        0      0        2 
  10  chr10_19037144     HCab    T    G        0      0        2 
  10  chr10_19037144     HPrz    T    G        0      0        2 
  10  chr10_19037144     ZBoe    T    G      0.5      1        2 
  10  chr10_19037144     ZGre    T    G        0      0        2 
  10  chr10_19037144     ZHar    T    G        0      0        2 
  10  chr10_19037144   Sample    T    G        0      0        2 
  10  chr10_19053525     AAsi    C    A        0      0        2 
  10  chr10_19053525     AKia    C    A        1      2        2 
  10  chr10_19053525     AOna    C    A      0.5      1        2 
  10  chr10_19053525     ASom    C    A        0      0        2 
  10  chr10_19053525     HCab    C    A        0      0        2 
  10  chr10_19053525     HPrz    C    A        0      0        2 
  10  chr10_19053525     ZBoe    C    A        0      0        2 
  10  chr10_19053525     ZGre    C    A        0      0        2 
  10  chr10_19053525     ZHar    C    A        0      0        2 
  10  chr10_19053525   Sample    C    A        0      0        2 
  10  chr10_19056077     AAsi    C    A        0      0        2 
  10  chr10_19056077     AKia    C    A        1      2        2 
  10  chr10_19056077     AOna    C    A        1      2        2 
  10  chr10_19056077     ASom    C    A        0      0        2 
  10  chr10_19056077     HCab    C    A        0      0        2 
  10  chr10_19056077     HPrz    C    A        0      0        2 
  10  chr10_19056077     ZBoe    C    A        0      0        2 
  10  chr10_19056077     ZGre    C    A        0      0        2 
  10  chr10_19056077     ZHar    C    A        0      0        2 
  10  chr10_19056077   Sample    C    A        0      0        2 
  10  chr10_19074011     AAsi    T    A        0      0        2 
  10  chr10_19074011     AKia    T    A        0      0        2 
  10  chr10_19074011     AOna    T    A        0      0        2 
  10  chr10_19074011     ASom    T    A        0      0        2 
  10  chr10_19074011     HCab    T    A        0      0        2 
  10  chr10_19074011     HPrz    T    A        0      0        2 
  10  chr10_19074011     ZBoe    T    A        0      0        2 
  10  chr10_19074011     ZGre    T    A        1      2        2 
  10  chr10_19074011     ZHar    T    A        0      0        2 
  10  chr10_19074011   Sample    T    A        0      0        2 
  10  chr10_19081020     AAsi    C    A        0      0        2 
  10  chr10_19081020     AKia    C    A        0      0        2 
  10  chr10_19081020     AOna    C    A        0      0        2 
  10  chr10_19081020     ASom    C    A        0      0        2 
  10  chr10_19081020     HCab    C    A      0.5      1        2 
  10  chr10_19081020     HPrz    C    A        1      2        2 
  10  chr10_19081020     ZBoe    C    A        0      0        2 
  10  chr10_19081020     ZGre    C    A        0      0        2 
  10  chr10_19081020     ZHar    C    A        0      0        2 
  10  chr10_19081020   Sample    C    A        0      0        2 
  10  chr10_19084471     AAsi    T    G        0      0        2 
  10  chr10_19084471     AKia    T    G        0      0        2 
  10  chr10_19084471     AOna    T    G        0      0        2 
  10  chr10_19084471     ASom    T    G        0      0        2 
  10  chr10_19084471     HCab    T    G        0      0        2 
  10  chr10_19084471     HPrz    T    G        0      0        2 
  10  chr10_19084471     ZBoe    T    G        0      0        2 
  10  chr10_19084471     ZGre    T    G        1      2        2 
  10  chr10_19084471     ZHar    T    G        0      0        2 
  10  chr10_19084471   Sample    T    G        0      0        2 
  10  chr10_19126174     AAsi    T    G        0      0        2 
  10  chr10_19126174     AKia    T    G        0      0        2 
  10  chr10_19126174     AOna    T    G        0      0        2 
  10  chr10_19126174     ASom    T    G        0      0        2 
  10  chr10_19126174     HCab    T    G        0      0        2 
  10  chr10_19126174     HPrz    T    G        0      0        2 
  10  chr10_19126174     ZBoe    T    G      0.5      1        2 
  10  chr10_19126174     ZGre    T    G        0      0        2 
  10  chr10_19126174     ZHar    T    G        0      0        2 
  10  chr10_19126174   Sample    T    G        0      0        2 
  10  chr10_19127384     AAsi    C    G        0      0        2 
  10  chr10_19127384     AKia    C    G        0      0        2 
  10  chr10_19127384     AOna    C    G        0      0        2 
  10  chr10_19127384     ASom    C    G        0      0        2 
  10  chr10_19127384     HCab    C    G        0      0        2 
  10  chr10_19127384     HPrz    C    G      0.5      1        2 
  10  chr10_19127384     ZBoe    C    G        0      0        2 
  10  chr10_19127384     ZGre    C    G        0      0        2 
  10  chr10_19127384     ZHar    C    G        0      0        2 
  10  chr10_19127384   Sample    C    G        0      0        2 
  10  chr10_19177802     AAsi    A    C        0      0        2 
  10  chr10_19177802     AKia    A    C        0      0        2 
  10  chr10_19177802     AOna    A    C        0      0        2 
  10  chr10_19177802     ASom    A    C        0      0        2 
  10  chr10_19177802     HCab    A    C      0.5      1        2 
  10  chr10_19177802     HPrz    A    C        0      0        2 
  10  chr10_19177802     ZBoe    A    C        0      0        2 
  10  chr10_19177802     ZGre    A    C        0      0        2 
  10  chr10_19177802     ZHar    A    C        0      0        2 
  10  chr10_19177802   Sample    A    C        0      0        2 
  10  chr10_19194457     AAsi    A    C        0      0        2 
  10  chr10_19194457     AKia    A    C        0      0        2 
  10  chr10_19194457     AOna    A    C      0.5      1        2 
  10  chr10_19194457     ASom    A    C        0      0        2 
  10  chr10_19194457     HCab    A    C        0      0        2 
  10  chr10_19194457     HPrz    A    C        0      0        2 
  10  chr10_19194457     ZBoe    A    C        0      0        2 
  10  chr10_19194457     ZGre    A    C        0      0        2 
  10  chr10_19194457     ZHar    A    C        0      0        2 
  10  chr10_19194457   Sample    A    C        0      0        2 
  10  chr10_19229164     AAsi    T    A        0      0        2 
  10  chr10_19229164     AKia    T    A        0      0        2 
  10  chr10_19229164     AOna    T    A        0      0        2 
  10  chr10_19229164     ASom    T    A        0      0        2 
  10  chr10_19229164     HCab    T    A        0      0        2 
  10  chr10_19229164     HPrz    T    A      0.5      1        2 
  10  chr10_19229164     ZBoe    T    A        0      0        2 
  10  chr10_19229164     ZGre    T    A        0      0        2 
  10  chr10_19229164     ZHar    T    A        0      0        2 
  10  chr10_19229164   Sample    T    A        0      0        2 
  10  chr10_19242681     AAsi    C    A        0      0        2 
  10  chr10_19242681     AKia    C    A        0      0        2 
  10  chr10_19242681     AOna    C    A        0      0        2 
  10  chr10_19242681     ASom    C    A        0      0        2 
  10  chr10_19242681     HCab    C    A        1      2        2 
  10  chr10_19242681     HPrz    C    A        1      2        2 
  10  chr10_19242681     ZBoe    C    A        0      0        2 
  10  chr10_19242681     ZGre    C    A        0      0        2 
  10  chr10_19242681     ZHar    C    A        0      0        2 
  10  chr10_19242681   Sample    C    A        0      0        2 
  10  chr10_19244376     AAsi    C    A        0      0        2 
  10  chr10_19244376     AKia    C    A        0      0        2 
  10  chr10_19244376     AOna    C    A        0      0        2 
  10  chr10_19244376     ASom    C    A        0      0        2 
  10  chr10_19244376     HCab    C    A        0      0        2 
  10  chr10_19244376     HPrz    C    A      0.5      1        2 
  10  chr10_19244376     ZBoe    C    A        0      0        2 
  10  chr10_19244376     ZGre    C    A        0      0        2 
  10  chr10_19244376     ZHar    C    A        0      0        2 
  10  chr10_19244376   Sample    C    A        0      0        2 
  10  chr10_19254827     AAsi    G    C        0      0        2 
  10  chr10_19254827     AKia    G    C        0      0        2 
  10  chr10_19254827     AOna    G    C        0      0        2 
  10  chr10_19254827     ASom    G    C        0      0        2 
  10  chr10_19254827     HCab    G    C      0.5      1        2 
  10  chr10_19254827     HPrz    G    C      0.5      1        2 
  10  chr10_19254827     ZBoe    G    C        0      0        2 
  10  chr10_19254827     ZGre    G    C        0      0        2 
  10  chr10_19254827     ZHar    G    C        0      0        2 
  10  chr10_19254827   Sample    G    C        0      0        2 
  10  chr10_19321968     AAsi    G    T      0.5      1        2 
  10  chr10_19321968     AKia    G    T        0      0        2 
  10  chr10_19321968     AOna    G    T        0      0        2 
  10  chr10_19321968     ASom    G    T        0      0        2 
  10  chr10_19321968     HCab    G    T        0      0        2 
  10  chr10_19321968     HPrz    G    T        0      0        2 
  10  chr10_19321968     ZBoe    G    T        0      0        2 
  10  chr10_19321968     ZGre    G    T        0      0        2 
  10  chr10_19321968     ZHar    G    T        0      0        2 
  10  chr10_19321968   Sample    G    T        1      2        2 
  10  chr10_19337645     AAsi    C    A      0.5      1        2 
  10  chr10_19337645     AKia    C    A        0      0        2 
  10  chr10_19337645     AOna    C    A        0      0        2 
  10  chr10_19337645     ASom    C    A        0      0        2 
  10  chr10_19337645     HCab    C    A        0      0        2 
  10  chr10_19337645     HPrz    C    A        0      0        2 
  10  chr10_19337645     ZBoe    C    A        0      0        2 
  10  chr10_19337645     ZGre    C    A        0      0        2 
  10  chr10_19337645     ZHar    C    A        0      0        2 
  10  chr10_19337645   Sample    C    A        0      0        2 
  10  chr10_19345753     AAsi    G    T        0      0        2 
  10  chr10_19345753     AKia    G    T        0      0        2 
  10  chr10_19345753     AOna    G    T        0      0        2 
  10  chr10_19345753     ASom    G    T        0      0        2 
  10  chr10_19345753     HCab    G    T        0      0        2 
  10  chr10_19345753     HPrz    G    T        0      0        2 
  10  chr10_19345753     ZBoe    G    T      0.5      1        2 
  10  chr10_19345753     ZGre    G    T        0      0        2 
  10  chr10_19345753     ZHar    G    T        0      0        2 
  10  chr10_19345753   Sample    G    T        0      0        2 
  10  chr10_19347650     AAsi    A    T        0      0        2 
  10  chr10_19347650     AKia    A    T        0      0        2 
  10  chr10_19347650     AOna    A    T        0      0        2 
  10  chr10_19347650     ASom    A    T        0      0        2 
  10  chr10_19347650     HCab    A    T        0      0        2 
  10  chr10_19347650     HPrz    A    T      0.5      1        2 
  10  chr10_19347650     ZBoe    A    T        0      0        2 
  10  chr10_19347650     ZGre    A    T        0      0        2 
  10  chr10_19347650     ZHar    A    T        0      0        2 
  10  chr10_19347650   Sample    A    T        0      0        2 
  10  chr10_19377634     AAsi    G    T      0.5      1        2 
  10  chr10_19377634     AKia    G    T        0      0        2 
  10  chr10_19377634     AOna    G    T        0      0        2 
  10  chr10_19377634     ASom    G    T        1      2        2 
  10  chr10_19377634     HCab    G    T        0      0        2 
  10  chr10_19377634     HPrz    G    T        0      0        2 
  10  chr10_19377634     ZBoe    G    T        0      0        2 
  10  chr10_19377634     ZGre    G    T        0      0        2 
  10  chr10_19377634     ZHar    G    T        0      0        2 
  10  chr10_19377634   Sample    G    T        0      0        2 
  10  chr10_19391172     AAsi    C    G        0      0        2 
  10  chr10_19391172     AKia    C    G        0      0        2 
  10  chr10_19391172     AOna    C    G        0      0        2 
  10  chr10_19391172     ASom    C    G        0      0        2 
  10  chr10_19391172     HCab    C    G        0      0        2 
  10  chr10_19391172     HPrz    C    G        0      0        2 
  10  chr10_19391172     ZBoe    C    G      0.5      1        2 
  10  chr10_19391172     ZGre    C    G        0      0        2 
  10  chr10_19391172     ZHar    C    G        0      0        2 
  10  chr10_19391172   Sample    C    G        0      0        2 
  10  chr10_19401708     AAsi    T    G        0      0        2 
  10  chr10_19401708     AKia    T    G        0      0        2 
  10  chr10_19401708     AOna    T    G        0      0        2 
  10  chr10_19401708     ASom    T    G        1      2        2 
  10  chr10_19401708     HCab    T    G        0      0        2 
  10  chr10_19401708     HPrz    T    G        0      0        2 
  10  chr10_19401708     ZBoe    T    G        0      0        2 
  10  chr10_19401708     ZGre    T    G        0      0        2 
  10  chr10_19401708     ZHar    T    G        0      0        2 
  10  chr10_19401708   Sample    T    G        0      0        2 
  10  chr10_19417827     AAsi    C    G        0      0        2 
  10  chr10_19417827     AKia    C    G        1      2        2 
  10  chr10_19417827     AOna    C    G        1      2        2 
  10  chr10_19417827     ASom    C    G        0      0        2 
  10  chr10_19417827     HCab    C    G        0      0        2 
  10  chr10_19417827     HPrz    C    G        0      0        2 
  10  chr10_19417827     ZBoe    C    G        0      0        2 
  10  chr10_19417827     ZGre    C    G        0      0        2 
  10  chr10_19417827     ZHar    C    G        0      0        2 
  10  chr10_19417827   Sample    C    G        0      0        2 
  10  chr10_19447945     AAsi    C    G        0      0        2 
  10  chr10_19447945     AKia    C    G        0      0        2 
  10  chr10_19447945     AOna    C    G        0      0        2 
  10  chr10_19447945     ASom    C    G        0      0        2 
  10  chr10_19447945     HCab    C    G        1      2        2 
  10  chr10_19447945     HPrz    C    G        1      2        2 
  10  chr10_19447945     ZBoe    C    G        0      0        2 
  10  chr10_19447945     ZGre    C    G        0      0        2 
  10  chr10_19447945     ZHar    C    G        0      0        2 
  10  chr10_19447945   Sample    C    G        0      0        2 
  10  chr10_19455060     AAsi    C    A        0      0        2 
  10  chr10_19455060     AKia    C    A        0      0        2 
  10  chr10_19455060     AOna    C    A        0      0        2 
  10  chr10_19455060     ASom    C    A        0      0        2 
  10  chr10_19455060     HCab    C    A        1      2        2 
  10  chr10_19455060     HPrz    C    A        1      2        2 
  10  chr10_19455060     ZBoe    C    A        0      0        2 
  10  chr10_19455060     ZGre    C    A        0      0        2 
  10  chr10_19455060     ZHar    C    A        0      0        2 
  10  chr10_19455060   Sample    C    A        0      0        2 
  10  chr10_19461146     AAsi    G    C        0      0        2 
  10  chr10_19461146     AKia    G    C        1      2        2 
  10  chr10_19461146     AOna    G    C        0      0        2 
  10  chr10_19461146     ASom    G    C        0      0        2 
  10  chr10_19461146     HCab    G    C        0      0        2 
  10  chr10_19461146     HPrz    G    C        0      0        2 
  10  chr10_19461146     ZBoe    G    C        0      0        2 
  10  chr10_19461146     ZGre    G    C        0      0        2 
  10  chr10_19461146     ZHar    G    C        0      0        2 
  10  chr10_19461146   Sample    G    C        0      0        2 
  10  chr10_19523097     AAsi    G    C        0      0        2 
  10  chr10_19523097     AKia    G    C        0      0        2 
  10  chr10_19523097     AOna    G    C        0      0        2 
  10  chr10_19523097     ASom    G    C        1      2        2 
  10  chr10_19523097     HCab    G    C        0      0        2 
  10  chr10_19523097     HPrz    G    C        0      0        2 
  10  chr10_19523097     ZBoe    G    C        0      0        2 
  10  chr10_19523097     ZGre    G    C        0      0        2 
  10  chr10_19523097     ZHar    G    C        0      0        2 
  10  chr10_19523097   Sample    G    C        0      0        2 
  10  chr10_19528564     AAsi    A    C        0      0        2 
  10  chr10_19528564     AKia    A    C        0      0        2 
  10  chr10_19528564     AOna    A    C        0      0        2 
  10  chr10_19528564     ASom    A    C        0      0        2 
  10  chr10_19528564     HCab    A    C        0      0        2 
  10  chr10_19528564     HPrz    A    C        0      0        2 
  10  chr10_19528564     ZBoe    A    C        1      2        2 
  10  chr10_19528564     ZGre    A    C        1      2        2 
  10  chr10_19528564     ZHar    A    C        1      2        2 
  10  chr10_19528564   Sample    A    C        0      0        2 
  10  chr10_19552726     AAsi    A    C        0      0        2 
  10  chr10_19552726     AKia    A    C        0      0        2 
  10  chr10_19552726     AOna    A    C        0      0        2 
  10  chr10_19552726     ASom    A    C        0      0        2 
  10  chr10_19552726     HCab    A    C        0      0        2 
  10  chr10_19552726     HPrz    A    C        0      0        2 
  10  chr10_19552726     ZBoe    A    C        1      2        2 
  10  chr10_19552726     ZGre    A    C        1      2        2 
  10  chr10_19552726     ZHar    A    C        1      2        2 
  10  chr10_19552726   Sample    A    C        0      0        2 
  10  chr10_19586762     AAsi    A    T      0.5      1        2 
  10  chr10_19586762     AKia    A    T        0      0        2 
  10  chr10_19586762     AOna    A    T        0      0        2 
  10  chr10_19586762     ASom    A    T        0      0        2 
  10  chr10_19586762     HCab    A    T        0      0        2 
  10  chr10_19586762     HPrz    A    T        0      0        2 
  10  chr10_19586762     ZBoe    A    T        0      0        2 
  10  chr10_19586762     ZGre    A    T        0      0        2 
  10  chr10_19586762     ZHar    A    T        0      0        2 
  10  chr10_19586762   Sample    A    T        0      0        2 
  10  chr10_19589400     AAsi    T    G        0      0        2 
  10  chr10_19589400     AKia    T    G        0      0        2 
  10  chr10_19589400     AOna    T    G        0      0        2 
  10  chr10_19589400     ASom    T    G        0      0        2 
  10  chr10_19589400     HCab    T    G        0      0        2 
  10  chr10_19589400     HPrz    T    G        0      0        2 
  10  chr10_19589400     ZBoe    T    G        1      2        2 
  10  chr10_19589400     ZGre    T    G        1      2        2 
  10  chr10_19589400     ZHar    T    G        1      2        2 
  10  chr10_19589400   Sample    T    G        0      0        2 
  10  chr10_19610635     AAsi    G    T        0      0        2 
  10  chr10_19610635     AKia    G    T        0      0        2 
  10  chr10_19610635     AOna    G    T        0      0        2 
  10  chr10_19610635     ASom    G    T        0      0        2 
  10  chr10_19610635     HCab    G    T        1      2        2 
  10  chr10_19610635     HPrz    G    T        1      2        2 
  10  chr10_19610635     ZBoe    G    T        0      0        2 
  10  chr10_19610635     ZGre    G    T        0      0        2 
  10  chr10_19610635     ZHar    G    T        0      0        2 
  10  chr10_19610635   Sample    G    T        0      0        2 
  10  chr10_19622506     AAsi    T    A        0      0        2 
  10  chr10_19622506     AKia    T    A        0      0        2 
  10  chr10_19622506     AOna    T    A        0      0        2 
  10  chr10_19622506     ASom    T    A        0      0        2 
  10  chr10_19622506     HCab    T    A      0.5      1        2 
  10  chr10_19622506     HPrz    T    A        0      0        2 
  10  chr10_19622506     ZBoe    T    A        0      0        2 
  10  chr10_19622506     ZGre    T    A        0      0        2 
  10  chr10_19622506     ZHar    T    A        0      0        2 
  10  chr10_19622506   Sample    T    A        0      0        2 
  10  chr10_19655990     AAsi    A    C        0      0        2 
  10  chr10_19655990     AKia    A    C        0      0        2 
  10  chr10_19655990     AOna    A    C        0      0        2 
  10  chr10_19655990     ASom    A    C        0      0        2 
  10  chr10_19655990     HCab    A    C        0      0        2 
  10  chr10_19655990     HPrz    A    C        0      0        2 
  10  chr10_19655990     ZBoe    A    C        0      0        2 
  10  chr10_19655990     ZGre    A    C        1      2        2 
  10  chr10_19655990     ZHar    A    C        0      0        2 
  10  chr10_19655990   Sample    A    C        0      0        2 
  10  chr10_19665454     AAsi    C    G      0.5      1        2 
  10  chr10_19665454     AKia    C    G        0      0        2 
  10  chr10_19665454     AOna    C    G        0      0        2 
  10  chr10_19665454     ASom    C    G        0      0        2 
  10  chr10_19665454     HCab    C    G        0      0        2 
  10  chr10_19665454     HPrz    C    G        0      0        2 
  10  chr10_19665454     ZBoe    C    G        0      0        2 
  10  chr10_19665454     ZGre    C    G        0      0        2 
  10  chr10_19665454     ZHar    C    G        0      0        2 
  10  chr10_19665454   Sample    C    G        0      0        2 
  10  chr10_19694585     AAsi    T    A        1      2        2 
  10  chr10_19694585     AKia    T    A        0      0        2 
  10  chr10_19694585     AOna    T    A        0      0        2 
  10  chr10_19694585     ASom    T    A        0      0        2 
  10  chr10_19694585     HCab    T    A        0      0        2 
  10  chr10_19694585     HPrz    T    A        0      0        2 
  10  chr10_19694585     ZBoe    T    A        0      0        2 
  10  chr10_19694585     ZGre    T    A        0      0        2 
  10  chr10_19694585     ZHar    T    A        0      0        2 
  10  chr10_19694585   Sample    T    A        1      2        2 
  10  chr10_19730705     AAsi    G    C        0      0        2 
  10  chr10_19730705     AKia    G    C        0      0        2 
  10  chr10_19730705     AOna    G    C        0      0        2 
  10  chr10_19730705     ASom    G    C        0      0        2 
  10  chr10_19730705     HCab    G    C        0      0        2 
  10  chr10_19730705     HPrz    G    C        0      0        2 
  10  chr10_19730705     ZBoe    G    C      0.5      1        2 
  10  chr10_19730705     ZGre    G    C        0      0        2 
  10  chr10_19730705     ZHar    G    C        0      0        2 
  10  chr10_19730705   Sample    G    C        0      0        2 
  10  chr10_19736460     AAsi    C    A        0      0        2 
  10  chr10_19736460     AKia    C    A        0      0        2 
  10  chr10_19736460     AOna    C    A        0      0        2 
  10  chr10_19736460     ASom    C    A        0      0        2 
  10  chr10_19736460     HCab    C    A        0      0        2 
  10  chr10_19736460     HPrz    C    A        0      0        2 
  10  chr10_19736460     ZBoe    C    A        0      0        2 
  10  chr10_19736460     ZGre    C    A        0      0        2 
  10  chr10_19736460     ZHar    C    A        1      2        2 
  10  chr10_19736460   Sample    C    A        0      0        2 
  10  chr10_19809358     AAsi    G    T        0      0        2 
  10  chr10_19809358     AKia    G    T        0      0        2 
  10  chr10_19809358     AOna    G    T        0      0        2 
  10  chr10_19809358     ASom    G    T        0      0        2 
  10  chr10_19809358     HCab    G    T        1      2        2 
  10  chr10_19809358     HPrz    G    T        1      2        2 
  10  chr10_19809358     ZBoe    G    T        0      0        2 
  10  chr10_19809358     ZGre    G    T        0      0        2 
  10  chr10_19809358     ZHar    G    T        0      0        2 
  10  chr10_19809358   Sample    G    T        0      0        2 
  10  chr10_19813251     AAsi    T    A        0      0        2 
  10  chr10_19813251     AKia    T    A        0      0        2 
  10  chr10_19813251     AOna    T    A      0.5      1        2 
  10  chr10_19813251     ASom    T    A        0      0        2 
  10  chr10_19813251     HCab    T    A        0      0        2 
  10  chr10_19813251     HPrz    T    A        0      0        2 
  10  chr10_19813251     ZBoe    T    A        0      0        2 
  10  chr10_19813251     ZGre    T    A        0      0        2 
  10  chr10_19813251     ZHar    T    A        0      0        2 
  10  chr10_19813251   Sample    T    A        0      0        2 
  10  chr10_19818486     AAsi    C    G      0.5      1        2 
  10  chr10_19818486     AKia    C    G        0      0        2 
  10  chr10_19818486     AOna    C    G        0      0        2 
  10  chr10_19818486     ASom    C    G        0      0        2 
  10  chr10_19818486     HCab    C    G        0      0        2 
  10  chr10_19818486     HPrz    C    G        0      0        2 
  10  chr10_19818486     ZBoe    C    G        0      0        2 
  10  chr10_19818486     ZGre    C    G        0      0        2 
  10  chr10_19818486     ZHar    C    G        0      0        2 
  10  chr10_19818486   Sample    C    G        0      0        2 
  10  chr10_19870406     AAsi    T    G        0      0        2 
  10  chr10_19870406     AKia    T    G        0      0        2 
  10  chr10_19870406     AOna    T    G        0      0        2 
  10  chr10_19870406     ASom    T    G        0      0        2 
  10  chr10_19870406     HCab    T    G        0      0        2 
  10  chr10_19870406     HPrz    T    G        0      0        2 
  10  chr10_19870406     ZBoe    T    G      0.5      1        2 
  10  chr10_19870406     ZGre    T    G        0      0        2 
  10  chr10_19870406     ZHar    T    G        0      0        2 
  10  chr10_19870406   Sample    T    G        0      0        2 
  10  chr10_19910226     AAsi    G    T        0      0        2 
  10  chr10_19910226     AKia    G    T        0      0        2 
  10  chr10_19910226     AOna    G    T        0      0        2 
  10  chr10_19910226     ASom    G    T        0      0        2 
  10  chr10_19910226     HCab    G    T        1      2        2 
  10  chr10_19910226     HPrz    G    T        1      2        2 
  10  chr10_19910226     ZBoe    G    T        0      0        2 
  10  chr10_19910226     ZGre    G    T        0      0        2 
  10  chr10_19910226     ZHar    G    T        0      0        2 
  10  chr10_19910226   Sample    G    T        0      0        2 
  10  chr10_19929210     AAsi    C    A        0      0        2 
  10  chr10_19929210     AKia    C    A        0      0        2 
  10  chr10_19929210     AOna    C    A        0      0        2 
  10  chr10_19929210     ASom    C    A        0      0        2 
  10  chr10_19929210     HCab    C    A        1      2        2 
  10  chr10_19929210     HPrz    C    A        1      2        2 
  10  chr10_19929210     ZBoe    C    A        0      0        2 
  10  chr10_19929210     ZGre    C    A        0      0        2 
  10  chr10_19929210     ZHar    C    A        0      0        2 
  10  chr10_19929210   Sample    C    A        0      0        2 
  10  chr10_19941770     AAsi    G    C        0      0        2 
  10  chr10_19941770     AKia    G    C        1      2        2 
  10  chr10_19941770     AOna    G    C        0      0        2 
  10  chr10_19941770     ASom    G    C        0      0        2 
  10  chr10_19941770     HCab    G    C        0      0        2 
  10  chr10_19941770     HPrz    G    C        0      0        2 
  10  chr10_19941770     ZBoe    G    C        0      0        2 
  10  chr10_19941770     ZGre    G    C        0      0        2 
  10  chr10_19941770     ZHar    G    C        0      0        2 
  10  chr10_19941770   Sample    G    C        0      0        2 
  10  chr10_19959246     AAsi    T    G        0      0        2 
  10  chr10_19959246     AKia    T    G        0      0        2 
  10  chr10_19959246     AOna    T    G        0      0        2 
  10  chr10_19959246     ASom    T    G        0      0        2 
  10  chr10_19959246     HCab    T    G        0      0        2 
  10  chr10_19959246     HPrz    T    G        0      0        2 
  10  chr10_19959246     ZBoe    T    G        0      0        2 
  10  chr10_19959246     ZGre    T    G        0      0        2 
  10  chr10_19959246     ZHar    T    G      0.5      1        2 
  10  chr10_19959246   Sample    T    G        0      0        2 
  10  chr10_19990508     AAsi    T    A        0      0        2 
  10  chr10_19990508     AKia    T    A        0      0        2 
  10  chr10_19990508     AOna    T    A        0      0        2 
  10  chr10_19990508     ASom    T    A        0      0        2 
  10  chr10_19990508     HCab    T    A      0.5      1        2 
  10  chr10_19990508     HPrz    T    A      0.5      1        2 
  10  chr10_19990508     ZBoe    T    A        0      0        2 
  10  chr10_19990508     ZGre    T    A        0      0        2 
  10  chr10_19990508     ZHar    T    A        0      0        2 
  10  chr10_19990508   Sample    T    A        0      0        2 
  10  chr10_20008108     AAsi    C    G        0      0        2 
  10  chr10_20008108     AKia    C    G        0      0        2 
  10  chr10_20008108     AOna    C    G        0      0        2 
  10  chr10_20008108     ASom    C    G        0      0        2 
  10  chr10_20008108     HCab    C    G        0      0        2 
  10  chr10_20008108     HPrz    C    G        0      0        2 
  10  chr10_20008108     ZBoe    C    G        0      0        2 
  10  chr10_20008108     ZGre    C    G        0      0        2 
  10  chr10_20008108     ZHar    C    G        1      2        2 
  10  chr10_20008108   Sample    C    G        0      0        2 
  10  chr10_20011155     AAsi    G    C        0      0        2 
  10  chr10_20011155     AKia    G    C        0      0        2 
  10  chr10_20011155     AOna    G    C        0      0        2 
  10  chr10_20011155     ASom    G    C        0      0        2 
  10  chr10_20011155     HCab    G    C        0      0        2 
  10  chr10_20011155     HPrz    G    C        0      0        2 
  10  chr10_20011155     ZBoe    G    C      0.5      1        2 
  10  chr10_20011155     ZGre    G    C        0      0        2 
  10  chr10_20011155     ZHar    G    C        0      0        2 
  10  chr10_20011155   Sample    G    C        0      0        2 
  10  chr10_20014457     AAsi    C    G        0      0        2 
  10  chr10_20014457     AKia    C    G        0      0        2 
  10  chr10_20014457     AOna    C    G        1      2        2 
  10  chr10_20014457     ASom    C    G        0      0        2 
  10  chr10_20014457     HCab    C    G        0      0        2 
  10  chr10_20014457     HPrz    C    G        0      0        2 
  10  chr10_20014457     ZBoe    C    G        0      0        2 
  10  chr10_20014457     ZGre    C    G        0      0        2 
  10  chr10_20014457     ZHar    C    G        0      0        2 
  10  chr10_20014457   Sample    C    G        0      0        2 
  10  chr10_20096474     AAsi    G    C        0      0        2 
  10  chr10_20096474     AKia    G    C        0      0        2 
  10  chr10_20096474     AOna    G    C        0      0        2 
  10  chr10_20096474     ASom    G    C      0.5      1        2 
  10  chr10_20096474     HCab    G    C        0      0        2 
  10  chr10_20096474     HPrz    G    C        0      0        2 
  10  chr10_20096474     ZBoe    G    C        0      0        2 
  10  chr10_20096474     ZGre    G    C        0      0        2 
  10  chr10_20096474     ZHar    G    C        0      0        2 
  10  chr10_20096474   Sample    G    C        1      2        2 
  10  chr10_20099805     AAsi    T    A        0      0        2 
  10  chr10_20099805     AKia    T    A        0      0        2 
  10  chr10_20099805     AOna    T    A      0.5      1        2 
  10  chr10_20099805     ASom    T    A        0      0        2 
  10  chr10_20099805     HCab    T    A        0      0        2 
  10  chr10_20099805     HPrz    T    A        0      0        2 
  10  chr10_20099805     ZBoe    T    A        0      0        2 
  10  chr10_20099805     ZGre    T    A        0      0        2 
  10  chr10_20099805     ZHar    T    A        0      0        2 
  10  chr10_20099805   Sample    T    A        0      0        2 
  10  chr10_20144415     AAsi    G    C        0      0        2 
  10  chr10_20144415     AKia    G    C        0      0        2 
  10  chr10_20144415     AOna    G    C        0      0        2 
  10  chr10_20144415     ASom    G    C        0      0        2 
  10  chr10_20144415     HCab    G    C        1      2        2 
  10  chr10_20144415     HPrz    G    C        1      2        2 
  10  chr10_20144415     ZBoe    G    C        0      0        2 
  10  chr10_20144415     ZGre    G    C        0      0        2 
  10  chr10_20144415     ZHar    G    C        0      0        2 
  10  chr10_20144415   Sample    G    C        0      0        2 
  10  chr10_20175831     AAsi    G    C        0      0        2 
  10  chr10_20175831     AKia    G    C        0      0        2 
  10  chr10_20175831     AOna    G    C        0      0        2 
  10  chr10_20175831     ASom    G    C        0      0        2 
  10  chr10_20175831     HCab    G    C        0      0        2 
  10  chr10_20175831     HPrz    G    C        0      0        2 
  10  chr10_20175831     ZBoe    G    C        0      0        2 
  10  chr10_20175831     ZGre    G    C      0.5      1        2 
  10  chr10_20175831     ZHar    G    C        0      0        2 
  10  chr10_20175831   Sample    G    C        0      0        2 
  10  chr10_20207831     AAsi    G    C        0      0        2 
  10  chr10_20207831     AKia    G    C        0      0        2 
  10  chr10_20207831     AOna    G    C        0      0        2 
  10  chr10_20207831     ASom    G    C        0      0        2 
  10  chr10_20207831     HCab    G    C        0      0        2 
  10  chr10_20207831     HPrz    G    C        0      0        2 
  10  chr10_20207831     ZBoe    G    C      0.5      1        2 
  10  chr10_20207831     ZGre    G    C        0      0        2 
  10  chr10_20207831     ZHar    G    C        0      0        2 
  10  chr10_20207831   Sample    G    C        0      0        2 
  10  chr10_20243612     AAsi    T    G        0      0        2 
  10  chr10_20243612     AKia    T    G        0      0        2 
  10  chr10_20243612     AOna    T    G        0      0        2 
  10  chr10_20243612     ASom    T    G        0      0        2 
  10  chr10_20243612     HCab    T    G        0      0        2 
  10  chr10_20243612     HPrz    T    G        0      0        2 
  10  chr10_20243612     ZBoe    T    G        0      0        2 
  10  chr10_20243612     ZGre    T    G        0      0        2 
  10  chr10_20243612     ZHar    T    G        1      2        2 
  10  chr10_20243612   Sample    T    G        0      0        2 
  10  chr10_20285855     AAsi    G    T      0.5      1        2 
  10  chr10_20285855     AKia    G    T      0.5      1        2 
  10  chr10_20285855     AOna    G    T      0.5      1        2 
  10  chr10_20285855     ASom    G    T        0      0        2 
  10  chr10_20285855     HCab    G    T        0      0        2 
  10  chr10_20285855     HPrz    G    T        0      0        2 
  10  chr10_20285855     ZBoe    G    T      0.5      1        2 
  10  chr10_20285855     ZGre    G    T      0.5      1        2 
  10  chr10_20285855     ZHar    G    T      0.5      1        2 
  10  chr10_20285855   Sample    G    T        1      2        2 
  10  chr10_20369194     AAsi    C    G        0      0        2 
  10  chr10_20369194     AKia    C    G        0      0        2 
  10  chr10_20369194     AOna    C    G        0      0        2 
  10  chr10_20369194     ASom    C    G        0      0        2 
  10  chr10_20369194     HCab    C    G        1      2        2 
  10  chr10_20369194     HPrz    C    G        1      2        2 
  10  chr10_20369194     ZBoe    C    G        0      0        2 
  10  chr10_20369194     ZGre    C    G        0      0        2 
  10  chr10_20369194     ZHar    C    G        0      0        2 
  10  chr10_20369194   Sample    C    G        0      0        2 
  10  chr10_20382647     AAsi    A    C        0      0        2 
  10  chr10_20382647     AKia    A    C        0      0        2 
  10  chr10_20382647     AOna    A    C      0.5      1        2 
  10  chr10_20382647     ASom    A    C        0      0        2 
  10  chr10_20382647     HCab    A    C        0      0        2 
  10  chr10_20382647     HPrz    A    C        0      0        2 
  10  chr10_20382647     ZBoe    A    C        0      0        2 
  10  chr10_20382647     ZGre    A    C        0      0        2 
  10  chr10_20382647     ZHar    A    C        0      0        2 
  10  chr10_20382647   Sample    A    C        0      0        2 
  10  chr10_20409122     AAsi    A    C        0      0        2 
  10  chr10_20409122     AKia    A    C        0      0        2 
  10  chr10_20409122     AOna    A    C        0      0        2 
  10  chr10_20409122     ASom    A    C        0      0        2 
  10  chr10_20409122     HCab    A    C        0      0        2 
  10  chr10_20409122     HPrz    A    C        0      0        2 
  10  chr10_20409122     ZBoe    A    C        1      2        2 
  10  chr10_20409122     ZGre    A    C        1      2        2 
  10  chr10_20409122     ZHar    A    C        1      2        2 
  10  chr10_20409122   Sample    A    C        0      0        2 
  10  chr10_20423638     AAsi    G    C        1      2        2 
  10  chr10_20423638     AKia    G    C        0      0        2 
  10  chr10_20423638     AOna    G    C        0      0        2 
  10  chr10_20423638     ASom    G    C        1      2        2 
  10  chr10_20423638     HCab    G    C        0      0        2 
  10  chr10_20423638     HPrz    G    C        0      0        2 
  10  chr10_20423638     ZBoe    G    C        0      0        2 
  10  chr10_20423638     ZGre    G    C        0      0        2 
  10  chr10_20423638     ZHar    G    C        0      0        2 
  10  chr10_20423638   Sample    G    C        1      2        2 
  10  chr10_20433152     AAsi    T    A        0      0        2 
  10  chr10_20433152     AKia    T    A      0.5      1        2 
  10  chr10_20433152     AOna    T    A        1      2        2 
  10  chr10_20433152     ASom    T    A        0      0        2 
  10  chr10_20433152     HCab    T    A        0      0        2 
  10  chr10_20433152     HPrz    T    A        0      0        2 
  10  chr10_20433152     ZBoe    T    A        0      0        2 
  10  chr10_20433152     ZGre    T    A        0      0        2 
  10  chr10_20433152     ZHar    T    A        0      0        2 
  10  chr10_20433152   Sample    T    A        0      0        2 
  10  chr10_20435141     AAsi    T    A        0      0        2 
  10  chr10_20435141     AKia    T    A        0      0        2 
  10  chr10_20435141     AOna    T    A        0      0        2 
  10  chr10_20435141     ASom    T    A        0      0        2 
  10  chr10_20435141     HCab    T    A        0      0        2 
  10  chr10_20435141     HPrz    T    A        0      0        2 
  10  chr10_20435141     ZBoe    T    A        1      2        2 
  10  chr10_20435141     ZGre    T    A        0      0        2 
  10  chr10_20435141     ZHar    T    A        0      0        2 
  10  chr10_20435141   Sample    T    A        0      0        2 
  10  chr10_20495181     AAsi    G    T        0      0        2 
  10  chr10_20495181     AKia    G    T        0      0        2 
  10  chr10_20495181     AOna    G    T      0.5      1        2 
  10  chr10_20495181     ASom    G    T        0      0        2 
  10  chr10_20495181     HCab    G    T        0      0        2 
  10  chr10_20495181     HPrz    G    T        0      0        2 
  10  chr10_20495181     ZBoe    G    T        0      0        2 
  10  chr10_20495181     ZGre    G    T        0      0        2 
  10  chr10_20495181     ZHar    G    T        0      0        2 
  10  chr10_20495181   Sample    G    T        0      0        2 
  10  chr10_20496458     AAsi    A    T        0      0        2 
  10  chr10_20496458     AKia    A    T        0      0        2 
  10  chr10_20496458     AOna    A    T        0      0        2 
  10  chr10_20496458     ASom    A    T        0      0        2 
  10  chr10_20496458     HCab    A    T      0.5      1        2 
  10  chr10_20496458     HPrz    A    T      0.5      1        2 
  10  chr10_20496458     ZBoe    A    T        0      0        2 
  10  chr10_20496458     ZGre    A    T        0      0        2 
  10  chr10_20496458     ZHar    A    T        0      0        2 
  10  chr10_20496458   Sample    A    T        0      0        2 
  10  chr10_20508114     AAsi    A    C        0      0        2 
  10  chr10_20508114     AKia    A    C        0      0        2 
  10  chr10_20508114     AOna    A    C        0      0        2 
  10  chr10_20508114     ASom    A    C        0      0        2 
  10  chr10_20508114     HCab    A    C        1      2        2 
  10  chr10_20508114     HPrz    A    C        1      2        2 
  10  chr10_20508114     ZBoe    A    C        0      0        2 
  10  chr10_20508114     ZGre    A    C        0      0        2 
  10  chr10_20508114     ZHar    A    C        0      0        2 
  10  chr10_20508114   Sample    A    C        0      0        2 
  10  chr10_20520760     AAsi    C    A        0      0        2 
  10  chr10_20520760     AKia    C    A        0      0        2 
  10  chr10_20520760     AOna    C    A        0      0        2 
  10  chr10_20520760     ASom    C    A        0      0        2 
  10  chr10_20520760     HCab    C    A        0      0        2 
  10  chr10_20520760     HPrz    C    A        0      0        2 
  10  chr10_20520760     ZBoe    C    A        1      2        2 
  10  chr10_20520760     ZGre    C    A        0      0        2 
  10  chr10_20520760     ZHar    C    A        0      0        2 
  10  chr10_20520760   Sample    C    A        0      0        2 
  10  chr10_20536654     AAsi    A    C        0      0        2 
  10  chr10_20536654     AKia    A    C        0      0        2 
  10  chr10_20536654     AOna    A    C        0      0        2 
  10  chr10_20536654     ASom    A    C        0      0        2 
  10  chr10_20536654     HCab    A    C        0      0        2 
  10  chr10_20536654     HPrz    A    C        0      0        2 
  10  chr10_20536654     ZBoe    A    C      0.5      1        2 
  10  chr10_20536654     ZGre    A    C        0      0        2 
  10  chr10_20536654     ZHar    A    C        0      0        2 
  10  chr10_20536654   Sample    A    C        0      0        2 
  10  chr10_20539077     AAsi    G    T        0      0        2 
  10  chr10_20539077     AKia    G    T        0      0        2 
  10  chr10_20539077     AOna    G    T        0      0        2 
  10  chr10_20539077     ASom    G    T        0      0        2 
  10  chr10_20539077     HCab    G    T        0      0        2 
  10  chr10_20539077     HPrz    G    T        0      0        2 
  10  chr10_20539077     ZBoe    G    T        0      0        2 
  10  chr10_20539077     ZGre    G    T      0.5      1        2 
  10  chr10_20539077     ZHar    G    T        0      0        2 
  10  chr10_20539077   Sample    G    T        0      0        2 
  10  chr10_20547709     AAsi    G    C        0      0        2 
  10  chr10_20547709     AKia    G    C        0      0        2 
  10  chr10_20547709     AOna    G    C        0      0        2 
  10  chr10_20547709     ASom    G    C        0      0        2 
  10  chr10_20547709     HCab    G    C        1      2        2 
  10  chr10_20547709     HPrz    G    C        1      2        2 
  10  chr10_20547709     ZBoe    G    C        0      0        2 
  10  chr10_20547709     ZGre    G    C        0      0        2 
  10  chr10_20547709     ZHar    G    C        0      0        2 
  10  chr10_20547709   Sample    G    C        0      0        2 
  10  chr10_20551662     AAsi    A    C        0      0        2 
  10  chr10_20551662     AKia    A    C        0      0        2 
  10  chr10_20551662     AOna    A    C        0      0        2 
  10  chr10_20551662     ASom    A    C        0      0        2 
  10  chr10_20551662     HCab    A    C        0      0        2 
  10  chr10_20551662     HPrz    A    C        0      0        2 
  10  chr10_20551662     ZBoe    A    C        0      0        2 
  10  chr10_20551662     ZGre    A    C        0      0        2 
  10  chr10_20551662     ZHar    A    C        1      2        2 
  10  chr10_20551662   Sample    A    C        0      0        2 
  10  chr10_20561517     AAsi    A    T        0      0        2 
  10  chr10_20561517     AKia    A    T        0      0        2 
  10  chr10_20561517     AOna    A    T        0      0        2 
  10  chr10_20561517     ASom    A    T        0      0        2 
  10  chr10_20561517     HCab    A    T        0      0        2 
  10  chr10_20561517     HPrz    A    T        0      0        2 
  10  chr10_20561517     ZBoe    A    T      0.5      1        2 
  10  chr10_20561517     ZGre    A    T        0      0        2 
  10  chr10_20561517     ZHar    A    T        0      0        2 
  10  chr10_20561517   Sample    A    T        0      0        2 
  10  chr10_20562445     AAsi    T    G        0      0        2 
  10  chr10_20562445     AKia    T    G        0      0        2 
  10  chr10_20562445     AOna    T    G        0      0        2 
  10  chr10_20562445     ASom    T    G        0      0        2 
  10  chr10_20562445     HCab    T    G        0      0        2 
  10  chr10_20562445     HPrz    T    G        0      0        2 
  10  chr10_20562445     ZBoe    T    G        1      2        2 
  10  chr10_20562445     ZGre    T    G        0      0        2 
  10  chr10_20562445     ZHar    T    G        1      2        2 
  10  chr10_20562445   Sample    T    G        0      0        2 
  10  chr10_20563133     AAsi    G    C        0      0        2 
  10  chr10_20563133     AKia    G    C        0      0        2 
  10  chr10_20563133     AOna    G    C        0      0        2 
  10  chr10_20563133     ASom    G    C        0      0        2 
  10  chr10_20563133     HCab    G    C        1      2        2 
  10  chr10_20563133     HPrz    G    C        1      2        2 
  10  chr10_20563133     ZBoe    G    C        0      0        2 
  10  chr10_20563133     ZGre    G    C        0      0        2 
  10  chr10_20563133     ZHar    G    C        0      0        2 
  10  chr10_20563133   Sample    G    C        0      0        2 
  10  chr10_20571772     AAsi    T    A        0      0        2 
  10  chr10_20571772     AKia    T    A        0      0        2 
  10  chr10_20571772     AOna    T    A        0      0        2 
  10  chr10_20571772     ASom    T    A        0      0        2 
  10  chr10_20571772     HCab    T    A        1      2        2 
  10  chr10_20571772     HPrz    T    A        1      2        2 
  10  chr10_20571772     ZBoe    T    A        0      0        2 
  10  chr10_20571772     ZGre    T    A        0      0        2 
  10  chr10_20571772     ZHar    T    A        0      0        2 
  10  chr10_20571772   Sample    T    A        0      0        2 
  10  chr10_20597681     AAsi    T    A        1      2        2 
  10  chr10_20597681     AKia    T    A        0      0        2 
  10  chr10_20597681     AOna    T    A        1      2        2 
  10  chr10_20597681     ASom    T    A        1      2        2 
  10  chr10_20597681     HCab    T    A        0      0        2 
  10  chr10_20597681     HPrz    T    A        0      0        2 
  10  chr10_20597681     ZBoe    T    A        0      0        2 
  10  chr10_20597681     ZGre    T    A        0      0        2 
  10  chr10_20597681     ZHar    T    A        0      0        2 
  10  chr10_20597681   Sample    T    A        1      2        2 
  10  chr10_20599756     AAsi    T    G        1      2        2 
  10  chr10_20599756     AKia    T    G        0      0        2 
  10  chr10_20599756     AOna    T    G        0      0        2 
  10  chr10_20599756     ASom    T    G        1      2        2 
  10  chr10_20599756     HCab    T    G        0      0        2 
  10  chr10_20599756     HPrz    T    G        0      0        2 
  10  chr10_20599756     ZBoe    T    G        0      0        2 
  10  chr10_20599756     ZGre    T    G        0      0        2 
  10  chr10_20599756     ZHar    T    G        0      0        2 
  10  chr10_20599756   Sample    T    G        1      2        2 
  10  chr10_20613980     AAsi    C    G        0      0        2 
  10  chr10_20613980     AKia    C    G        0      0        2 
  10  chr10_20613980     AOna    C    G        0      0        2 
  10  chr10_20613980     ASom    C    G        0      0        2 
  10  chr10_20613980     HCab    C    G        1      2        2 
  10  chr10_20613980     HPrz    C    G        1      2        2 
  10  chr10_20613980     ZBoe    C    G        0      0        2 
  10  chr10_20613980     ZGre    C    G        0      0        2 
  10  chr10_20613980     ZHar    C    G        0      0        2 
  10  chr10_20613980   Sample    C    G        0      0        2 
  10  chr10_20617005     AAsi    A    C        0      0        2 
  10  chr10_20617005     AKia    A    C        0      0        2 
  10  chr10_20617005     AOna    A    C      0.5      1        2 
  10  chr10_20617005     ASom    A    C        0      0        2 
  10  chr10_20617005     HCab    A    C        0      0        2 
  10  chr10_20617005     HPrz    A    C        0      0        2 
  10  chr10_20617005     ZBoe    A    C        1      2        2 
  10  chr10_20617005     ZGre    A    C        1      2        2 
  10  chr10_20617005     ZHar    A    C        1      2        2 
  10  chr10_20617005   Sample    A    C        0      0        2 
  10  chr10_20627370     AAsi    T    G        1      2        2 
  10  chr10_20627370     AKia    T    G      0.5      1        2 
  10  chr10_20627370     AOna    T    G        1      2        2 
  10  chr10_20627370     ASom    T    G        1      2        2 
  10  chr10_20627370     HCab    T    G        0      0        2 
  10  chr10_20627370     HPrz    T    G        0      0        2 
  10  chr10_20627370     ZBoe    T    G        0      0        2 
  10  chr10_20627370     ZGre    T    G        0      0        2 
  10  chr10_20627370     ZHar    T    G        0      0        2 
  10  chr10_20627370   Sample    T    G        1      2        2 
  10  chr10_20629827     AAsi    T    G        0      0        2 
  10  chr10_20629827     AKia    T    G        0      0        2 
  10  chr10_20629827     AOna    T    G        0      0        2 
  10  chr10_20629827     ASom    T    G        0      0        2 
  10  chr10_20629827     HCab    T    G        0      0        2 
  10  chr10_20629827     HPrz    T    G        0      0        2 
  10  chr10_20629827     ZBoe    T    G        0      0        2 
  10  chr10_20629827     ZGre    T    G        1      2        2 
  10  chr10_20629827     ZHar    T    G        0      0        2 
  10  chr10_20629827   Sample    T    G        0      0        2 
  10  chr10_20636833     AAsi    T    G        0      0        2 
  10  chr10_20636833     AKia    T    G        0      0        2 
  10  chr10_20636833     AOna    T    G        0      0        2 
  10  chr10_20636833     ASom    T    G        0      0        2 
  10  chr10_20636833     HCab    T    G        0      0        2 
  10  chr10_20636833     HPrz    T    G        0      0        2 
  10  chr10_20636833     ZBoe    T    G        0      0        2 
  10  chr10_20636833     ZGre    T    G        1      2        2 
  10  chr10_20636833     ZHar    T    G        0      0        2 
  10  chr10_20636833   Sample    T    G        0      0        2 
  10  chr10_20639738     AAsi    G    C        0      0        2 
  10  chr10_20639738     AKia    G    C        1      2        2 
  10  chr10_20639738     AOna    G    C        1      2        2 
  10  chr10_20639738     ASom    G    C        0      0        2 
  10  chr10_20639738     HCab    G    C        0      0        2 
  10  chr10_20639738     HPrz    G    C        0      0        2 
  10  chr10_20639738     ZBoe    G    C        0      0        2 
  10  chr10_20639738     ZGre    G    C        0      0        2 
  10  chr10_20639738     ZHar    G    C        0      0        2 
  10  chr10_20639738   Sample    G    C        0      0        2 
  10  chr10_20643810     AAsi    C    A        0      0        2 
  10  chr10_20643810     AKia    C    A        0      0        2 
  10  chr10_20643810     AOna    C    A        0      0        2 
  10  chr10_20643810     ASom    C    A        0      0        2 
  10  chr10_20643810     HCab    C    A        1      2        2 
  10  chr10_20643810     HPrz    C    A        1      2        2 
  10  chr10_20643810     ZBoe    C    A        0      0        2 
  10  chr10_20643810     ZGre    C    A        0      0        2 
  10  chr10_20643810     ZHar    C    A        0      0        2 
  10  chr10_20643810   Sample    C    A        0      0        2 
  10  chr10_20652878     AAsi    C    A        0      0        2 
  10  chr10_20652878     AKia    C    A        0      0        2 
  10  chr10_20652878     AOna    C    A        0      0        2 
  10  chr10_20652878     ASom    C    A        0      0        2 
  10  chr10_20652878     HCab    C    A        1      2        2 
  10  chr10_20652878     HPrz    C    A        1      2        2 
  10  chr10_20652878     ZBoe    C    A        0      0        2 
  10  chr10_20652878     ZGre    C    A        0      0        2 
  10  chr10_20652878     ZHar    C    A        0      0        2 
  10  chr10_20652878   Sample    C    A        0      0        2 
  10  chr10_20673817     AAsi    T    A        0      0        2 
  10  chr10_20673817     AKia    T    A        1      2        2 
  10  chr10_20673817     AOna    T    A        0      0        2 
  10  chr10_20673817     ASom    T    A        0      0        2 
  10  chr10_20673817     HCab    T    A        0      0        2 
  10  chr10_20673817     HPrz    T    A        0      0        2 
  10  chr10_20673817     ZBoe    T    A        0      0        2 
  10  chr10_20673817     ZGre    T    A        0      0        2 
  10  chr10_20673817     ZHar    T    A        0      0        2 
  10  chr10_20673817   Sample    T    A        0      0        2 
  10  chr10_20690975     AAsi    A    C        0      0        2 
  10  chr10_20690975     AKia    A    C        0      0        2 
  10  chr10_20690975     AOna    A    C      0.5      1        2 
  10  chr10_20690975     ASom    A    C        0      0        2 
  10  chr10_20690975     HCab    A    C        0      0        2 
  10  chr10_20690975     HPrz    A    C        0      0        2 
  10  chr10_20690975     ZBoe    A    C        0      0        2 
  10  chr10_20690975     ZGre    A    C        0      0        2 
  10  chr10_20690975     ZHar    A    C        0      0        2 
  10  chr10_20690975   Sample    A    C        0      0        2 
  10  chr10_20738443     AAsi    T    G        0      0        2 
  10  chr10_20738443     AKia    T    G        0      0        2 
  10  chr10_20738443     AOna    T    G        0      0        2 
  10  chr10_20738443     ASom    T    G        0      0        2 
  10  chr10_20738443     HCab    T    G        0      0        2 
  10  chr10_20738443     HPrz    T    G        0      0        2 
  10  chr10_20738443     ZBoe    T    G        0      0        2 
  10  chr10_20738443     ZGre    T    G        0      0        2 
  10  chr10_20738443     ZHar    T    G        1      2        2 
  10  chr10_20738443   Sample    T    G        0      0        2 
  10  chr10_20748679     AAsi    T    G        0      0        2 
  10  chr10_20748679     AKia    T    G        0      0        2 
  10  chr10_20748679     AOna    T    G        0      0        2 
  10  chr10_20748679     ASom    T    G        0      0        2 
  10  chr10_20748679     HCab    T    G        0      0        2 
  10  chr10_20748679     HPrz    T    G        0      0        2 
  10  chr10_20748679     ZBoe    T    G        0      0        2 
  10  chr10_20748679     ZGre    T    G        1      2        2 
  10  chr10_20748679     ZHar    T    G        0      0        2 
  10  chr10_20748679   Sample    T    G        0      0        2 
  10  chr10_20754081     AAsi    C    A        1      2        2 
  10  chr10_20754081     AKia    C    A        0      0        2 
  10  chr10_20754081     AOna    C    A        0      0        2 
  10  chr10_20754081     ASom    C    A        0      0        2 
  10  chr10_20754081     HCab    C    A        0      0        2 
  10  chr10_20754081     HPrz    C    A        0      0        2 
  10  chr10_20754081     ZBoe    C    A        0      0        2 
  10  chr10_20754081     ZGre    C    A        0      0        2 
  10  chr10_20754081     ZHar    C    A        0      0        2 
  10  chr10_20754081   Sample    C    A        1      2        2 
  10  chr10_20755451     AAsi    A    C      0.5      1        2 
  10  chr10_20755451     AKia    A    C        0      0        2 
  10  chr10_20755451     AOna    A    C        0      0        2 
  10  chr10_20755451     ASom    A    C        0      0        2 
  10  chr10_20755451     HCab    A    C        0      0        2 
  10  chr10_20755451     HPrz    A    C        0      0        2 
  10  chr10_20755451     ZBoe    A    C        0      0        2 
  10  chr10_20755451     ZGre    A    C        0      0        2 
  10  chr10_20755451     ZHar    A    C        0      0        2 
  10  chr10_20755451   Sample    A    C        0      0        2 
  10  chr10_20757358     AAsi    G    T        0      0        2 
  10  chr10_20757358     AKia    G    T        0      0        2 
  10  chr10_20757358     AOna    G    T        0      0        2 
  10  chr10_20757358     ASom    G    T        0      0        2 
  10  chr10_20757358     HCab    G    T        0      0        2 
  10  chr10_20757358     HPrz    G    T        0      0        2 
  10  chr10_20757358     ZBoe    G    T        1      2        2 
  10  chr10_20757358     ZGre    G    T        0      0        2 
  10  chr10_20757358     ZHar    G    T        0      0        2 
  10  chr10_20757358   Sample    G    T        0      0        2 
  10  chr10_20761488     AAsi    T    G        0      0        2 
  10  chr10_20761488     AKia    T    G        0      0        2 
  10  chr10_20761488     AOna    T    G        0      0        2 
  10  chr10_20761488     ASom    T    G        0      0        2 
  10  chr10_20761488     HCab    T    G        1      2        2 
  10  chr10_20761488     HPrz    T    G        1      2        2 
  10  chr10_20761488     ZBoe    T    G        0      0        2 
  10  chr10_20761488     ZGre    T    G        0      0        2 
  10  chr10_20761488     ZHar    T    G        0      0        2 
  10  chr10_20761488   Sample    T    G        0      0        2 
  10  chr10_20764975     AAsi    G    C        0      0        2 
  10  chr10_20764975     AKia    G    C        0      0        2 
  10  chr10_20764975     AOna    G    C        0      0        2 
  10  chr10_20764975     ASom    G    C        0      0        2 
  10  chr10_20764975     HCab    G    C        1      2        2 
  10  chr10_20764975     HPrz    G    C        1      2        2 
  10  chr10_20764975     ZBoe    G    C        0      0        2 
  10  chr10_20764975     ZGre    G    C        0      0        2 
  10  chr10_20764975     ZHar    G    C        0      0        2 
  10  chr10_20764975   Sample    G    C        0      0        2 
  10  chr10_20788186     AAsi    A    C        0      0        2 
  10  chr10_20788186     AKia    A    C        0      0        2 
  10  chr10_20788186     AOna    A    C        0      0        2 
  10  chr10_20788186     ASom    A    C        0      0        2 
  10  chr10_20788186     HCab    A    C        1      2        2 
  10  chr10_20788186     HPrz    A    C        1      2        2 
  10  chr10_20788186     ZBoe    A    C        0      0        2 
  10  chr10_20788186     ZGre    A    C        0      0        2 
  10  chr10_20788186     ZHar    A    C        0      0        2 
  10  chr10_20788186   Sample    A    C        0      0        2 
  10  chr10_20791061     AAsi    G    T        0      0        2 
  10  chr10_20791061     AKia    G    T        0      0        2 
  10  chr10_20791061     AOna    G    T        0      0        2 
  10  chr10_20791061     ASom    G    T        0      0        2 
  10  chr10_20791061     HCab    G    T      0.5      1        2 
  10  chr10_20791061     HPrz    G    T        0      0        2 
  10  chr10_20791061     ZBoe    G    T        0      0        2 
  10  chr10_20791061     ZGre    G    T        0      0        2 
  10  chr10_20791061     ZHar    G    T        0      0        2 
  10  chr10_20791061   Sample    G    T        0      0        2 
  10  chr10_20812410     AAsi    G    C        0      0        2 
  10  chr10_20812410     AKia    G    C        0      0        2 
  10  chr10_20812410     AOna    G    C        0      0        2 
  10  chr10_20812410     ASom    G    C        0      0        2 
  10  chr10_20812410     HCab    G    C        0      0        2 
  10  chr10_20812410     HPrz    G    C        0      0        2 
  10  chr10_20812410     ZBoe    G    C        0      0        2 
  10  chr10_20812410     ZGre    G    C        0      0        2 
  10  chr10_20812410     ZHar    G    C      0.5      1        2 
  10  chr10_20812410   Sample    G    C        0      0        2 
  10  chr10_20814188     AAsi    C    G        0      0        2 
  10  chr10_20814188     AKia    C    G        0      0        2 
  10  chr10_20814188     AOna    C    G        0      0        2 
  10  chr10_20814188     ASom    C    G        0      0        2 
  10  chr10_20814188     HCab    C    G        0      0        2 
  10  chr10_20814188     HPrz    C    G        0      0        2 
  10  chr10_20814188     ZBoe    C    G      0.5      1        2 
  10  chr10_20814188     ZGre    C    G        0      0        2 
  10  chr10_20814188     ZHar    C    G        0      0        2 
  10  chr10_20814188   Sample    C    G        0      0        2 
  10  chr10_20827397     AAsi    G    C        0      0        2 
  10  chr10_20827397     AKia    G    C        0      0        2 
  10  chr10_20827397     AOna    G    C        0      0        2 
  10  chr10_20827397     ASom    G    C        0      0        2 
  10  chr10_20827397     HCab    G    C        0      0        2 
  10  chr10_20827397     HPrz    G    C        0      0        2 
  10  chr10_20827397     ZBoe    G    C        0      0        2 
  10  chr10_20827397     ZGre    G    C        1      2        2 
  10  chr10_20827397     ZHar    G    C        0      0        2 
  10  chr10_20827397   Sample    G    C        0      0        2 
  10  chr10_20839787     AAsi    G    C        1      2        2 
  10  chr10_20839787     AKia    G    C        0      0        2 
  10  chr10_20839787     AOna    G    C        0      0        2 
  10  chr10_20839787     ASom    G    C        1      2        2 
  10  chr10_20839787     HCab    G    C        0      0        2 
  10  chr10_20839787     HPrz    G    C        0      0        2 
  10  chr10_20839787     ZBoe    G    C        0      0        2 
  10  chr10_20839787     ZGre    G    C        0      0        2 
  10  chr10_20839787     ZHar    G    C        0      0        2 
  10  chr10_20839787   Sample    G    C        1      2        2 
  10  chr10_20860637     AAsi    C    G        0      0        2 
  10  chr10_20860637     AKia    C    G        0      0        2 
  10  chr10_20860637     AOna    C    G        0      0        2 
  10  chr10_20860637     ASom    C    G        0      0        2 
  10  chr10_20860637     HCab    C    G        0      0        2 
  10  chr10_20860637     HPrz    C    G        0      0        2 
  10  chr10_20860637     ZBoe    C    G        1      2        2 
  10  chr10_20860637     ZGre    C    G        1      2        2 
  10  chr10_20860637     ZHar    C    G        1      2        2 
  10  chr10_20860637   Sample    C    G        0      0        2 
  10  chr10_20861040     AAsi    C    A      0.5      1        2 
  10  chr10_20861040     AKia    C    A        0      0        2 
  10  chr10_20861040     AOna    C    A        0      0        2 
  10  chr10_20861040     ASom    C    A        0      0        2 
  10  chr10_20861040     HCab    C    A        0      0        2 
  10  chr10_20861040     HPrz    C    A        0      0        2 
  10  chr10_20861040     ZBoe    C    A        0      0        2 
  10  chr10_20861040     ZGre    C    A        0      0        2 
  10  chr10_20861040     ZHar    C    A        0      0        2 
  10  chr10_20861040   Sample    C    A        0      0        2 
  10  chr10_20889092     AAsi    T    A        0      0        2 
  10  chr10_20889092     AKia    T    A      0.5      1        2 
  10  chr10_20889092     AOna    T    A        0      0        2 
  10  chr10_20889092     ASom    T    A        0      0        2 
  10  chr10_20889092     HCab    T    A        0      0        2 
  10  chr10_20889092     HPrz    T    A        0      0        2 
  10  chr10_20889092     ZBoe    T    A        0      0        2 
  10  chr10_20889092     ZGre    T    A        0      0        2 
  10  chr10_20889092     ZHar    T    A        0      0        2 
  10  chr10_20889092   Sample    T    A        0      0        2 
  10  chr10_20890624     AAsi    C    G        0      0        2 
  10  chr10_20890624     AKia    C    G        0      0        2 
  10  chr10_20890624     AOna    C    G        0      0        2 
  10  chr10_20890624     ASom    C    G        0      0        2 
  10  chr10_20890624     HCab    C    G      0.5      1        2 
  10  chr10_20890624     HPrz    C    G        0      0        2 
  10  chr10_20890624     ZBoe    C    G        0      0        2 
  10  chr10_20890624     ZGre    C    G        0      0        2 
  10  chr10_20890624     ZHar    C    G        0      0        2 
  10  chr10_20890624   Sample    C    G        0      0        2 
  10  chr10_20896486     AAsi    G    T        0      0        2 
  10  chr10_20896486     AKia    G    T        0      0        2 
  10  chr10_20896486     AOna    G    T        0      0        2 
  10  chr10_20896486     ASom    G    T        0      0        2 
  10  chr10_20896486     HCab    G    T        0      0        2 
  10  chr10_20896486     HPrz    G    T        0      0        2 
  10  chr10_20896486     ZBoe    G    T        1      2        2 
  10  chr10_20896486     ZGre    G    T        0      0        2 
  10  chr10_20896486     ZHar    G    T        0      0        2 
  10  chr10_20896486   Sample    G    T        0      0        2 
  10  chr10_20905732     AAsi    G    T        0      0        2 
  10  chr10_20905732     AKia    G    T        0      0        2 
  10  chr10_20905732     AOna    G    T      0.5      1        2 
  10  chr10_20905732     ASom    G    T        0      0        2 
  10  chr10_20905732     HCab    G    T        0      0        2 
  10  chr10_20905732     HPrz    G    T        0      0        2 
  10  chr10_20905732     ZBoe    G    T        0      0        2 
  10  chr10_20905732     ZGre    G    T        0      0        2 
  10  chr10_20905732     ZHar    G    T        0      0        2 
  10  chr10_20905732   Sample    G    T        0      0        2 
  10  chr10_20950497     AAsi    C    A        0      0        2 
  10  chr10_20950497     AKia    C    A        0      0        2 
  10  chr10_20950497     AOna    C    A      0.5      1        2 
  10  chr10_20950497     ASom    C    A        0      0        2 
  10  chr10_20950497     HCab    C    A        0      0        2 
  10  chr10_20950497     HPrz    C    A        0      0        2 
  10  chr10_20950497     ZBoe    C    A        0      0        2 
  10  chr10_20950497     ZGre    C    A        0      0        2 
  10  chr10_20950497     ZHar    C    A        0      0        2 
  10  chr10_20950497   Sample    C    A        0      0        2 
  10  chr10_20955565     AAsi    C    G        0      0        2 
  10  chr10_20955565     AKia    C    G        0      0        2 
  10  chr10_20955565     AOna    C    G        0      0        2 
  10  chr10_20955565     ASom    C    G        0      0        2 
  10  chr10_20955565     HCab    C    G        0      0        2 
  10  chr10_20955565     HPrz    C    G        0      0        2 
  10  chr10_20955565     ZBoe    C    G        1      2        2 
  10  chr10_20955565     ZGre    C    G        1      2        2 
  10  chr10_20955565     ZHar    C    G        1      2        2 
  10  chr10_20955565   Sample    C    G        0      0        2 
  10  chr10_20975379     AAsi    C    A        0      0        2 
  10  chr10_20975379     AKia    C    A        1      2        2 
  10  chr10_20975379     AOna    C    A        1      2        2 
  10  chr10_20975379     ASom    C    A        0      0        2 
  10  chr10_20975379     HCab    C    A        0      0        2 
  10  chr10_20975379     HPrz    C    A        0      0        2 
  10  chr10_20975379     ZBoe    C    A        0      0        2 
  10  chr10_20975379     ZGre    C    A        0      0        2 
  10  chr10_20975379     ZHar    C    A        0      0        2 
  10  chr10_20975379   Sample    C    A        0      0        2 
  10  chr10_21099576     AAsi    G    C        0      0        2 
  10  chr10_21099576     AKia    G    C        0      0        2 
  10  chr10_21099576     AOna    G    C        1      2        2 
  10  chr10_21099576     ASom    G    C        0      0        2 
  10  chr10_21099576     HCab    G    C        0      0        2 
  10  chr10_21099576     HPrz    G    C        0      0        2 
  10  chr10_21099576     ZBoe    G    C        0      0        2 
  10  chr10_21099576     ZGre    G    C        0      0        2 
  10  chr10_21099576     ZHar    G    C        0      0        2 
  10  chr10_21099576   Sample    G    C        0      0        2 
  10  chr10_21103939     AAsi    T    G        0      0        2 
  10  chr10_21103939     AKia    T    G        0      0        2 
  10  chr10_21103939     AOna    T    G        0      0        2 
  10  chr10_21103939     ASom    T    G        0      0        2 
  10  chr10_21103939     HCab    T    G        0      0        2 
  10  chr10_21103939     HPrz    T    G      0.5      1        2 
  10  chr10_21103939     ZBoe    T    G        0      0        2 
  10  chr10_21103939     ZGre    T    G        0      0        2 
  10  chr10_21103939     ZHar    T    G        0      0        2 
  10  chr10_21103939   Sample    T    G        0      0        2 
  10  chr10_21110171     AAsi    G    T        0      0        2 
  10  chr10_21110171     AKia    G    T        0      0        2 
  10  chr10_21110171     AOna    G    T        0      0        2 
  10  chr10_21110171     ASom    G    T        0      0        2 
  10  chr10_21110171     HCab    G    T        0      0        2 
  10  chr10_21110171     HPrz    G    T        0      0        2 
  10  chr10_21110171     ZBoe    G    T      0.5      1        2 
  10  chr10_21110171     ZGre    G    T        0      0        2 
  10  chr10_21110171     ZHar    G    T        0      0        2 
  10  chr10_21110171   Sample    G    T        0      0        2 
  10  chr10_21113616     AAsi    T    G        0      0        2 
  10  chr10_21113616     AKia    T    G        1      2        2 
  10  chr10_21113616     AOna    T    G        0      0        2 
  10  chr10_21113616     ASom    T    G        0      0        2 
  10  chr10_21113616     HCab    T    G        0      0        2 
  10  chr10_21113616     HPrz    T    G        0      0        2 
  10  chr10_21113616     ZBoe    T    G        0      0        2 
  10  chr10_21113616     ZGre    T    G        0      0        2 
  10  chr10_21113616     ZHar    T    G        0      0        2 
  10  chr10_21113616   Sample    T    G        0      0        2 
  10  chr10_21149850     AAsi    C    G        0      0        2 
  10  chr10_21149850     AKia    C    G        0      0        2 
  10  chr10_21149850     AOna    C    G        0      0        2 
  10  chr10_21149850     ASom    C    G        0      0        2 
  10  chr10_21149850     HCab    C    G        0      0        2 
  10  chr10_21149850     HPrz    C    G        0      0        2 
  10  chr10_21149850     ZBoe    C    G      0.5      1        2 
  10  chr10_21149850     ZGre    C    G        0      0        2 
  10  chr10_21149850     ZHar    C    G        0      0        2 
  10  chr10_21149850   Sample    C    G        0      0        2 
  10  chr10_21175417     AAsi    C    G        0      0        2 
  10  chr10_21175417     AKia    C    G        0      0        2 
  10  chr10_21175417     AOna    C    G        0      0        2 
  10  chr10_21175417     ASom    C    G        0      0        2 
  10  chr10_21175417     HCab    C    G        1      2        2 
  10  chr10_21175417     HPrz    C    G        1      2        2 
  10  chr10_21175417     ZBoe    C    G        0      0        2 
  10  chr10_21175417     ZGre    C    G        0      0        2 
  10  chr10_21175417     ZHar    C    G        0      0        2 
  10  chr10_21175417   Sample    C    G        0      0        2 
  10  chr10_21183713     AAsi    A    C        0      0        2 
  10  chr10_21183713     AKia    A    C        0      0        2 
  10  chr10_21183713     AOna    A    C        0      0        2 
  10  chr10_21183713     ASom    A    C        0      0        2 
  10  chr10_21183713     HCab    A    C        0      0        2 
  10  chr10_21183713     HPrz    A    C        0      0        2 
  10  chr10_21183713     ZBoe    A    C        0      0        2 
  10  chr10_21183713     ZGre    A    C        0      0        2 
  10  chr10_21183713     ZHar    A    C      0.5      1        2 
  10  chr10_21183713   Sample    A    C        0      0        2 
  10  chr10_21215763     AAsi    A    C        0      0        2 
  10  chr10_21215763     AKia    A    C        1      2        2 
  10  chr10_21215763     AOna    A    C        0      0        2 
  10  chr10_21215763     ASom    A    C        0      0        2 
  10  chr10_21215763     HCab    A    C        0      0        2 
  10  chr10_21215763     HPrz    A    C        0      0        2 
  10  chr10_21215763     ZBoe    A    C        0      0        2 
  10  chr10_21215763     ZGre    A    C        0      0        2 
  10  chr10_21215763     ZHar    A    C        0      0        2 
  10  chr10_21215763   Sample    A    C        0      0        2 
  10  chr10_21225855     AAsi    T    G        0      0        2 
  10  chr10_21225855     AKia    T    G        0      0        2 
  10  chr10_21225855     AOna    T    G        0      0        2 
  10  chr10_21225855     ASom    T    G        0      0        2 
  10  chr10_21225855     HCab    T    G        0      0        2 
  10  chr10_21225855     HPrz    T    G        0      0        2 
  10  chr10_21225855     ZBoe    T    G        0      0        2 
  10  chr10_21225855     ZGre    T    G        0      0        2 
  10  chr10_21225855     ZHar    T    G      0.5      1        2 
  10  chr10_21225855   Sample    T    G        0      0        2 
  10  chr10_21295536     AAsi    A    T        0      0        2 
  10  chr10_21295536     AKia    A    T        1      2        2 
  10  chr10_21295536     AOna    A    T        0      0        2 
  10  chr10_21295536     ASom    A    T        0      0        2 
  10  chr10_21295536     HCab    A    T        1      2        2 
  10  chr10_21295536     HPrz    A    T        1      2        2 
  10  chr10_21295536     ZBoe    A    T        0      0        2 
  10  chr10_21295536     ZGre    A    T        0      0        2 
  10  chr10_21295536     ZHar    A    T        0      0        2 
  10  chr10_21295536   Sample    A    T        0      0        2 
  10  chr10_21315842     AAsi    T    A        1      2        2 
  10  chr10_21315842     AKia    T    A        0      0        2 
  10  chr10_21315842     AOna    T    A        0      0        2 
  10  chr10_21315842     ASom    T    A        0      0        2 
  10  chr10_21315842     HCab    T    A        0      0        2 
  10  chr10_21315842     HPrz    T    A        0      0        2 
  10  chr10_21315842     ZBoe    T    A        0      0        2 
  10  chr10_21315842     ZGre    T    A        0      0        2 
  10  chr10_21315842     ZHar    T    A        0      0        2 
  10  chr10_21315842   Sample    T    A        0      0        2 
  10  chr10_21343795     AAsi    C    G        0      0        2 
  10  chr10_21343795     AKia    C    G        0      0        2 
  10  chr10_21343795     AOna    C    G        0      0        2 
  10  chr10_21343795     ASom    C    G        0      0        2 
  10  chr10_21343795     HCab    C    G        0      0        2 
  10  chr10_21343795     HPrz    C    G        0      0        2 
  10  chr10_21343795     ZBoe    C    G        1      2        2 
  10  chr10_21343795     ZGre    C    G        0      0        2 
  10  chr10_21343795     ZHar    C    G        0      0        2 
  10  chr10_21343795   Sample    C    G        0      0        2 
  10  chr10_21357896     AAsi    C    A        0      0        2 
  10  chr10_21357896     AKia    C    A        0      0        2 
  10  chr10_21357896     AOna    C    A        0      0        2 
  10  chr10_21357896     ASom    C    A        0      0        2 
  10  chr10_21357896     HCab    C    A      0.5      1        2 
  10  chr10_21357896     HPrz    C    A        0      0        2 
  10  chr10_21357896     ZBoe    C    A        0      0        2 
  10  chr10_21357896     ZGre    C    A        0      0        2 
  10  chr10_21357896     ZHar    C    A        0      0        2 
  10  chr10_21357896   Sample    C    A        0      0        2 
  10  chr10_21371811     AAsi    A    C      0.5      1        2 
  10  chr10_21371811     AKia    A    C        0      0        2 
  10  chr10_21371811     AOna    A    C        0      0        2 
  10  chr10_21371811     ASom    A    C        0      0        2 
  10  chr10_21371811     HCab    A    C        0      0        2 
  10  chr10_21371811     HPrz    A    C        0      0        2 
  10  chr10_21371811     ZBoe    A    C        0      0        2 
  10  chr10_21371811     ZGre    A    C        0      0        2 
  10  chr10_21371811     ZHar    A    C        0      0        2 
  10  chr10_21371811   Sample    A    C        1      2        2 
  10  chr10_21411793     AAsi    C    A        0      0        2 
  10  chr10_21411793     AKia    C    A        0      0        2 
  10  chr10_21411793     AOna    C    A        0      0        2 
  10  chr10_21411793     ASom    C    A        0      0        2 
  10  chr10_21411793     HCab    C    A        0      0        2 
  10  chr10_21411793     HPrz    C    A        0      0        2 
  10  chr10_21411793     ZBoe    C    A      0.5      1        2 
  10  chr10_21411793     ZGre    C    A        0      0        2 
  10  chr10_21411793     ZHar    C    A        0      0        2 
  10  chr10_21411793   Sample    C    A        0      0        2 
  10  chr10_21416345     AAsi    T    G        0      0        2 
  10  chr10_21416345     AKia    T    G        0      0        2 
  10  chr10_21416345     AOna    T    G        0      0        2 
  10  chr10_21416345     ASom    T    G        0      0        2 
  10  chr10_21416345     HCab    T    G        0      0        2 
  10  chr10_21416345     HPrz    T    G        0      0        2 
  10  chr10_21416345     ZBoe    T    G        0      0        2 
  10  chr10_21416345     ZGre    T    G        0      0        2 
  10  chr10_21416345     ZHar    T    G        1      2        2 
  10  chr10_21416345   Sample    T    G        0      0        2 
  10  chr10_21419815     AAsi    G    T        0      0        2 
  10  chr10_21419815     AKia    G    T        1      2        2 
  10  chr10_21419815     AOna    G    T        0      0        2 
  10  chr10_21419815     ASom    G    T        0      0        2 
  10  chr10_21419815     HCab    G    T        0      0        2 
  10  chr10_21419815     HPrz    G    T        0      0        2 
  10  chr10_21419815     ZBoe    G    T        0      0        2 
  10  chr10_21419815     ZGre    G    T        0      0        2 
  10  chr10_21419815     ZHar    G    T        0      0        2 
  10  chr10_21419815   Sample    G    T        0      0        2 
  10  chr10_21442719     AAsi    T    G        0      0        2 
  10  chr10_21442719     AKia    T    G        0      0        2 
  10  chr10_21442719     AOna    T    G        0      0        2 
  10  chr10_21442719     ASom    T    G        0      0        2 
  10  chr10_21442719     HCab    T    G        0      0        2 
  10  chr10_21442719     HPrz    T    G        0      0        2 
  10  chr10_21442719     ZBoe    T    G      0.5      1        2 
  10  chr10_21442719     ZGre    T    G        0      0        2 
  10  chr10_21442719     ZHar    T    G        0      0        2 
  10  chr10_21442719   Sample    T    G        0      0        2 
  10  chr10_21445101     AAsi    G    T        0      0        2 
  10  chr10_21445101     AKia    G    T        1      2        2 
  10  chr10_21445101     AOna    G    T      0.5      1        2 
  10  chr10_21445101     ASom    G    T        0      0        2 
  10  chr10_21445101     HCab    G    T        0      0        2 
  10  chr10_21445101     HPrz    G    T        0      0        2 
  10  chr10_21445101     ZBoe    G    T        0      0        2 
  10  chr10_21445101     ZGre    G    T        0      0        2 
  10  chr10_21445101     ZHar    G    T        0      0        2 
  10  chr10_21445101   Sample    G    T        0      0        2 
  10  chr10_21484856     AAsi    G    T        0      0        2 
  10  chr10_21484856     AKia    G    T        0      0        2 
  10  chr10_21484856     AOna    G    T        0      0        2 
  10  chr10_21484856     ASom    G    T        0      0        2 
  10  chr10_21484856     HCab    G    T        0      0        2 
  10  chr10_21484856     HPrz    G    T        0      0        2 
  10  chr10_21484856     ZBoe    G    T      0.5      1        2 
  10  chr10_21484856     ZGre    G    T        0      0        2 
  10  chr10_21484856     ZHar    G    T        0      0        2 
  10  chr10_21484856   Sample    G    T        0      0        2 
  10  chr10_21485260     AAsi    G    C        0      0        2 
  10  chr10_21485260     AKia    G    C        0      0        2 
  10  chr10_21485260     AOna    G    C        0      0        2 
  10  chr10_21485260     ASom    G    C        0      0        2 
  10  chr10_21485260     HCab    G    C        0      0        2 
  10  chr10_21485260     HPrz    G    C        0      0        2 
  10  chr10_21485260     ZBoe    G    C      0.5      1        2 
  10  chr10_21485260     ZGre    G    C        0      0        2 
  10  chr10_21485260     ZHar    G    C        0      0        2 
  10  chr10_21485260   Sample    G    C        0      0        2 
  10  chr10_21489929     AAsi    A    T        0      0        2 
  10  chr10_21489929     AKia    A    T        0      0        2 
  10  chr10_21489929     AOna    A    T        0      0        2 
  10  chr10_21489929     ASom    A    T        0      0        2 
  10  chr10_21489929     HCab    A    T        0      0        2 
  10  chr10_21489929     HPrz    A    T        0      0        2 
  10  chr10_21489929     ZBoe    A    T        0      0        2 
  10  chr10_21489929     ZGre    A    T        0      0        2 
  10  chr10_21489929     ZHar    A    T        1      2        2 
  10  chr10_21489929   Sample    A    T        0      0        2 
  10  chr10_21499487     AAsi    T    G        0      0        2 
  10  chr10_21499487     AKia    T    G        0      0        2 
  10  chr10_21499487     AOna    T    G        0      0        2 
  10  chr10_21499487     ASom    T    G        0      0        2 
  10  chr10_21499487     HCab    T    G        0      0        2 
  10  chr10_21499487     HPrz    T    G        0      0        2 
  10  chr10_21499487     ZBoe    T    G        0      0        2 
  10  chr10_21499487     ZGre    T    G        0      0        2 
  10  chr10_21499487     ZHar    T    G      0.5      1        2 
  10  chr10_21499487   Sample    T    G        0      0        2 
  10  chr10_21504239     AAsi    T    G        0      0        2 
  10  chr10_21504239     AKia    T    G        0      0        2 
  10  chr10_21504239     AOna    T    G        0      0        2 
  10  chr10_21504239     ASom    T    G        0      0        2 
  10  chr10_21504239     HCab    T    G        0      0        2 
  10  chr10_21504239     HPrz    T    G        0      0        2 
  10  chr10_21504239     ZBoe    T    G      0.5      1        2 
  10  chr10_21504239     ZGre    T    G        0      0        2 
  10  chr10_21504239     ZHar    T    G        0      0        2 
  10  chr10_21504239   Sample    T    G        0      0        2 
  10  chr10_21524334     AAsi    G    C        0      0        2 
  10  chr10_21524334     AKia    G    C        0      0        2 
  10  chr10_21524334     AOna    G    C        0      0        2 
  10  chr10_21524334     ASom    G    C        0      0        2 
  10  chr10_21524334     HCab    G    C        0      0        2 
  10  chr10_21524334     HPrz    G    C        0      0        2 
  10  chr10_21524334     ZBoe    G    C        0      0        2 
  10  chr10_21524334     ZGre    G    C      0.5      1        2 
  10  chr10_21524334     ZHar    G    C        0      0        2 
  10  chr10_21524334   Sample    G    C        0      0        2 
  10  chr10_21560307     AAsi    G    C        0      0        2 
  10  chr10_21560307     AKia    G    C        0      0        2 
  10  chr10_21560307     AOna    G    C        0      0        2 
  10  chr10_21560307     ASom    G    C        0      0        2 
  10  chr10_21560307     HCab    G    C      0.5      1        2 
  10  chr10_21560307     HPrz    G    C        1      2        2 
  10  chr10_21560307     ZBoe    G    C        0      0        2 
  10  chr10_21560307     ZGre    G    C        0      0        2 
  10  chr10_21560307     ZHar    G    C        0      0        2 
  10  chr10_21560307   Sample    G    C        0      0        2 
  10  chr10_21569756     AAsi    C    G        0      0        2 
  10  chr10_21569756     AKia    C    G        0      0        2 
  10  chr10_21569756     AOna    C    G      0.5      1        2 
  10  chr10_21569756     ASom    C    G        0      0        2 
  10  chr10_21569756     HCab    C    G        0      0        2 
  10  chr10_21569756     HPrz    C    G        0      0        2 
  10  chr10_21569756     ZBoe    C    G        0      0        2 
  10  chr10_21569756     ZGre    C    G        0      0        2 
  10  chr10_21569756     ZHar    C    G        0      0        2 
  10  chr10_21569756   Sample    C    G        0      0        2 
  10  chr10_21573652     AAsi    C    A        0      0        2 
  10  chr10_21573652     AKia    C    A        0      0        2 
  10  chr10_21573652     AOna    C    A      0.5      1        2 
  10  chr10_21573652     ASom    C    A        0      0        2 
  10  chr10_21573652     HCab    C    A        0      0        2 
  10  chr10_21573652     HPrz    C    A        0      0        2 
  10  chr10_21573652     ZBoe    C    A        0      0        2 
  10  chr10_21573652     ZGre    C    A        0      0        2 
  10  chr10_21573652     ZHar    C    A        0      0        2 
  10  chr10_21573652   Sample    C    A        0      0        2 
  10  chr10_21584046     AAsi    G    C        0      0        2 
  10  chr10_21584046     AKia    G    C        0      0        2 
  10  chr10_21584046     AOna    G    C        0      0        2 
  10  chr10_21584046     ASom    G    C        0      0        2 
  10  chr10_21584046     HCab    G    C      0.5      1        2 
  10  chr10_21584046     HPrz    G    C        1      2        2 
  10  chr10_21584046     ZBoe    G    C        0      0        2 
  10  chr10_21584046     ZGre    G    C        0      0        2 
  10  chr10_21584046     ZHar    G    C        0      0        2 
  10  chr10_21584046   Sample    G    C        0      0        2 
  10  chr10_21591534     AAsi    C    A        0      0        2 
  10  chr10_21591534     AKia    C    A        0      0        2 
  10  chr10_21591534     AOna    C    A        0      0        2 
  10  chr10_21591534     ASom    C    A        1      2        2 
  10  chr10_21591534     HCab    C    A        0      0        2 
  10  chr10_21591534     HPrz    C    A        0      0        2 
  10  chr10_21591534     ZBoe    C    A        0      0        2 
  10  chr10_21591534     ZGre    C    A        0      0        2 
  10  chr10_21591534     ZHar    C    A        0      0        2 
  10  chr10_21591534   Sample    C    A        0      0        2 
  10  chr10_21666064     AAsi    A    T        0      0        2 
  10  chr10_21666064     AKia    A    T      0.5      1        2 
  10  chr10_21666064     AOna    A    T        0      0        2 
  10  chr10_21666064     ASom    A    T        0      0        2 
  10  chr10_21666064     HCab    A    T        0      0        2 
  10  chr10_21666064     HPrz    A    T        0      0        2 
  10  chr10_21666064     ZBoe    A    T        0      0        2 
  10  chr10_21666064     ZGre    A    T        0      0        2 
  10  chr10_21666064     ZHar    A    T        0      0        2 
  10  chr10_21666064   Sample    A    T        0      0        2 
  10  chr10_21681757     AAsi    G    T        1      2        2 
  10  chr10_21681757     AKia    G    T        0      0        2 
  10  chr10_21681757     AOna    G    T        0      0        2 
  10  chr10_21681757     ASom    G    T        1      2        2 
  10  chr10_21681757     HCab    G    T        0      0        2 
  10  chr10_21681757     HPrz    G    T        0      0        2 
  10  chr10_21681757     ZBoe    G    T        0      0        2 
  10  chr10_21681757     ZGre    G    T        0      0        2 
  10  chr10_21681757     ZHar    G    T        0      0        2 
  10  chr10_21681757   Sample    G    T        1      2        2 
  10  chr10_21704288     AAsi    T    A        0      0        2 
  10  chr10_21704288     AKia    T    A        0      0        2 
  10  chr10_21704288     AOna    T    A        0      0        2 
  10  chr10_21704288     ASom    T    A        0      0        2 
  10  chr10_21704288     HCab    T    A        1      2        2 
  10  chr10_21704288     HPrz    T    A      0.5      1        2 
  10  chr10_21704288     ZBoe    T    A        0      0        2 
  10  chr10_21704288     ZGre    T    A        0      0        2 
  10  chr10_21704288     ZHar    T    A        0      0        2 
  10  chr10_21704288   Sample    T    A        0      0        2 
  10  chr10_21738120     AAsi    T    G        0      0        2 
  10  chr10_21738120     AKia    T    G        0      0        2 
  10  chr10_21738120     AOna    T    G        0      0        2 
  10  chr10_21738120     ASom    T    G        0      0        2 
  10  chr10_21738120     HCab    T    G        0      0        2 
  10  chr10_21738120     HPrz    T    G      0.5      1        2 
  10  chr10_21738120     ZBoe    T    G        0      0        2 
  10  chr10_21738120     ZGre    T    G        0      0        2 
  10  chr10_21738120     ZHar    T    G        0      0        2 
  10  chr10_21738120   Sample    T    G        0      0        2 
  10  chr10_21754881     AAsi    C    A        0      0        2 
  10  chr10_21754881     AKia    C    A        1      2        2 
  10  chr10_21754881     AOna    C    A        1      2        2 
  10  chr10_21754881     ASom    C    A        0      0        2 
  10  chr10_21754881     HCab    C    A        0      0        2 
  10  chr10_21754881     HPrz    C    A        0      0        2 
  10  chr10_21754881     ZBoe    C    A        0      0        2 
  10  chr10_21754881     ZGre    C    A        0      0        2 
  10  chr10_21754881     ZHar    C    A        0      0        2 
  10  chr10_21754881   Sample    C    A        0      0        2 
  10  chr10_21780623     AAsi    C    A        0      0        2 
  10  chr10_21780623     AKia    C    A        0      0        2 
  10  chr10_21780623     AOna    C    A        0      0        2 
  10  chr10_21780623     ASom    C    A        0      0        2 
  10  chr10_21780623     HCab    C    A        0      0        2 
  10  chr10_21780623     HPrz    C    A        1      2        2 
  10  chr10_21780623     ZBoe    C    A        0      0        2 
  10  chr10_21780623     ZGre    C    A        0      0        2 
  10  chr10_21780623     ZHar    C    A        0      0        2 
  10  chr10_21780623   Sample    C    A        0      0        2 
  10  chr10_21781950     AAsi    C    A        1      2        2 
  10  chr10_21781950     AKia    C    A        0      0        2 
  10  chr10_21781950     AOna    C    A        0      0        2 
  10  chr10_21781950     ASom    C    A        1      2        2 
  10  chr10_21781950     HCab    C    A        0      0        2 
  10  chr10_21781950     HPrz    C    A        0      0        2 
  10  chr10_21781950     ZBoe    C    A        0      0        2 
  10  chr10_21781950     ZGre    C    A        0      0        2 
  10  chr10_21781950     ZHar    C    A        0      0        2 
  10  chr10_21781950   Sample    C    A        1      2        2 
  10  chr10_21798541     AAsi    T    A        0      0        2 
  10  chr10_21798541     AKia    T    A        0      0        2 
  10  chr10_21798541     AOna    T    A        0      0        2 
  10  chr10_21798541     ASom    T    A        0      0        2 
  10  chr10_21798541     HCab    T    A        0      0        2 
  10  chr10_21798541     HPrz    T    A        0      0        2 
  10  chr10_21798541     ZBoe    T    A        1      2        2 
  10  chr10_21798541     ZGre    T    A        1      2        2 
  10  chr10_21798541     ZHar    T    A        1      2        2 
  10  chr10_21798541   Sample    T    A        0      0        2 
  10  chr10_21806582     AAsi    C    G        0      0        2 
  10  chr10_21806582     AKia    C    G        0      0        2 
  10  chr10_21806582     AOna    C    G        0      0        2 
  10  chr10_21806582     ASom    C    G        0      0        2 
  10  chr10_21806582     HCab    C    G        1      2        2 
  10  chr10_21806582     HPrz    C    G        1      2        2 
  10  chr10_21806582     ZBoe    C    G        0      0        2 
  10  chr10_21806582     ZGre    C    G        0      0        2 
  10  chr10_21806582     ZHar    C    G        0      0        2 
  10  chr10_21806582   Sample    C    G        0      0        2 
  10  chr10_21822550     AAsi    G    C      0.5      1        2 
  10  chr10_21822550     AKia    G    C        0      0        2 
  10  chr10_21822550     AOna    G    C        0      0        2 
  10  chr10_21822550     ASom    G    C        0      0        2 
  10  chr10_21822550     HCab    G    C        0      0        2 
  10  chr10_21822550     HPrz    G    C        0      0        2 
  10  chr10_21822550     ZBoe    G    C        0      0        2 
  10  chr10_21822550     ZGre    G    C        0      0        2 
  10  chr10_21822550     ZHar    G    C        0      0        2 
  10  chr10_21822550   Sample    G    C        0      0        2 
  10  chr10_21845706     AAsi    G    C        0      0        2 
  10  chr10_21845706     AKia    G    C      0.5      1        2 
  10  chr10_21845706     AOna    G    C        0      0        2 
  10  chr10_21845706     ASom    G    C        0      0        2 
  10  chr10_21845706     HCab    G    C        0      0        2 
  10  chr10_21845706     HPrz    G    C        0      0        2 
  10  chr10_21845706     ZBoe    G    C        0      0        2 
  10  chr10_21845706     ZGre    G    C        0      0        2 
  10  chr10_21845706     ZHar    G    C        0      0        2 
  10  chr10_21845706   Sample    G    C        0      0        2 
  10  chr10_21849398     AAsi    C    A        0      0        2 
  10  chr10_21849398     AKia    C    A        0      0        2 
  10  chr10_21849398     AOna    C    A        0      0        2 
  10  chr10_21849398     ASom    C    A        0      0        2 
  10  chr10_21849398     HCab    C    A        0      0        2 
  10  chr10_21849398     HPrz    C    A        0      0        2 
  10  chr10_21849398     ZBoe    C    A      0.5      1        2 
  10  chr10_21849398     ZGre    C    A        0      0        2 
  10  chr10_21849398     ZHar    C    A        0      0        2 
  10  chr10_21849398   Sample    C    A        0      0        2 
  10  chr10_21858988     AAsi    G    C        0      0        2 
  10  chr10_21858988     AKia    G    C      0.5      1        2 
  10  chr10_21858988     AOna    G    C        1      2        2 
  10  chr10_21858988     ASom    G    C        0      0        2 
  10  chr10_21858988     HCab    G    C        0      0        2 
  10  chr10_21858988     HPrz    G    C        0      0        2 
  10  chr10_21858988     ZBoe    G    C        0      0        2 
  10  chr10_21858988     ZGre    G    C        0      0        2 
  10  chr10_21858988     ZHar    G    C        0      0        2 
  10  chr10_21858988   Sample    G    C        0      0        2 
  10  chr10_21916377     AAsi    A    C        0      0        2 
  10  chr10_21916377     AKia    A    C        0      0        2 
  10  chr10_21916377     AOna    A    C        0      0        2 
  10  chr10_21916377     ASom    A    C        0      0        2 
  10  chr10_21916377     HCab    A    C        0      0        2 
  10  chr10_21916377     HPrz    A    C      0.5      1        2 
  10  chr10_21916377     ZBoe    A    C        0      0        2 
  10  chr10_21916377     ZGre    A    C        0      0        2 
  10  chr10_21916377     ZHar    A    C        0      0        2 
  10  chr10_21916377   Sample    A    C        0      0        2 
  10  chr10_21985623     AAsi    T    G        0      0        2 
  10  chr10_21985623     AKia    T    G        0      0        2 
  10  chr10_21985623     AOna    T    G        0      0        2 
  10  chr10_21985623     ASom    T    G        0      0        2 
  10  chr10_21985623     HCab    T    G      0.5      1        2 
  10  chr10_21985623     HPrz    T    G        0      0        2 
  10  chr10_21985623     ZBoe    T    G        0      0        2 
  10  chr10_21985623     ZGre    T    G        0      0        2 
  10  chr10_21985623     ZHar    T    G        0      0        2 
  10  chr10_21985623   Sample    T    G        0      0        2 
  10  chr10_21998069     AAsi    G    T        0      0        2 
  10  chr10_21998069     AKia    G    T        0      0        2 
  10  chr10_21998069     AOna    G    T        0      0        2 
  10  chr10_21998069     ASom    G    T        0      0        2 
  10  chr10_21998069     HCab    G    T        1      2        2 
  10  chr10_21998069     HPrz    G    T        1      2        2 
  10  chr10_21998069     ZBoe    G    T        0      0        2 
  10  chr10_21998069     ZGre    G    T        0      0        2 
  10  chr10_21998069     ZHar    G    T        0      0        2 
  10  chr10_21998069   Sample    G    T        0      0        2 
  10  chr10_22060713     AAsi    A    T        0      0        2 
  10  chr10_22060713     AKia    A    T        0      0        2 
  10  chr10_22060713     AOna    A    T        0      0        2 
  10  chr10_22060713     ASom    A    T        0      0        2 
  10  chr10_22060713     HCab    A    T        0      0        2 
  10  chr10_22060713     HPrz    A    T        0      0        2 
  10  chr10_22060713     ZBoe    A    T      0.5      1        2 
  10  chr10_22060713     ZGre    A    T        0      0        2 
  10  chr10_22060713     ZHar    A    T        0      0        2 
  10  chr10_22060713   Sample    A    T        0      0        2 
  10  chr10_22061098     AAsi    T    G        0      0        2 
  10  chr10_22061098     AKia    T    G        0      0        2 
  10  chr10_22061098     AOna    T    G        0      0        2 
  10  chr10_22061098     ASom    T    G        0      0        2 
  10  chr10_22061098     HCab    T    G      0.5      1        2 
  10  chr10_22061098     HPrz    T    G        1      2        2 
  10  chr10_22061098     ZBoe    T    G        0      0        2 
  10  chr10_22061098     ZGre    T    G        0      0        2 
  10  chr10_22061098     ZHar    T    G        0      0        2 
  10  chr10_22061098   Sample    T    G        0      0        2 
  10  chr10_22069423     AAsi    C    G        0      0        2 
  10  chr10_22069423     AKia    C    G        0      0        2 
  10  chr10_22069423     AOna    C    G        0      0        2 
  10  chr10_22069423     ASom    C    G        0      0        2 
  10  chr10_22069423     HCab    C    G        0      0        2 
  10  chr10_22069423     HPrz    C    G      0.5      1        2 
  10  chr10_22069423     ZBoe    C    G        0      0        2 
  10  chr10_22069423     ZGre    C    G        0      0        2 
  10  chr10_22069423     ZHar    C    G        0      0        2 
  10  chr10_22069423   Sample    C    G        0      0        2 
  10  chr10_22079507     AAsi    T    G        1      2        2 
  10  chr10_22079507     AKia    T    G        0      0        2 
  10  chr10_22079507     AOna    T    G        0      0        2 
  10  chr10_22079507     ASom    T    G        1      2        2 
  10  chr10_22079507     HCab    T    G        0      0        2 
  10  chr10_22079507     HPrz    T    G        0      0        2 
  10  chr10_22079507     ZBoe    T    G        0      0        2 
  10  chr10_22079507     ZGre    T    G        0      0        2 
  10  chr10_22079507     ZHar    T    G        0      0        2 
  10  chr10_22079507   Sample    T    G        1      2        2 
  10  chr10_22083162     AAsi    C    G        0      0        2 
  10  chr10_22083162     AKia    C    G        0      0        2 
  10  chr10_22083162     AOna    C    G      0.5      1        2 
  10  chr10_22083162     ASom    C    G        0      0        2 
  10  chr10_22083162     HCab    C    G        0      0        2 
  10  chr10_22083162     HPrz    C    G        0      0        2 
  10  chr10_22083162     ZBoe    C    G        0      0        2 
  10  chr10_22083162     ZGre    C    G        0      0        2 
  10  chr10_22083162     ZHar    C    G        0      0        2 
  10  chr10_22083162   Sample    C    G        0      0        2 
  10  chr10_22146077     AAsi    A    C        0      0        2 
  10  chr10_22146077     AKia    A    C        0      0        2 
  10  chr10_22146077     AOna    A    C      0.5      1        2 
  10  chr10_22146077     ASom    A    C        0      0        2 
  10  chr10_22146077     HCab    A    C        0      0        2 
  10  chr10_22146077     HPrz    A    C        0      0        2 
  10  chr10_22146077     ZBoe    A    C        0      0        2 
  10  chr10_22146077     ZGre    A    C        0      0        2 
  10  chr10_22146077     ZHar    A    C        0      0        2 
  10  chr10_22146077   Sample    A    C        0      0        2 
  10  chr10_22158094     AAsi    C    G        0      0        2 
  10  chr10_22158094     AKia    C    G        0      0        2 
  10  chr10_22158094     AOna    C    G        0      0        2 
  10  chr10_22158094     ASom    C    G        0      0        2 
  10  chr10_22158094     HCab    C    G      0.5      1        2 
  10  chr10_22158094     HPrz    C    G        0      0        2 
  10  chr10_22158094     ZBoe    C    G        0      0        2 
  10  chr10_22158094     ZGre    C    G        0      0        2 
  10  chr10_22158094     ZHar    C    G        0      0        2 
  10  chr10_22158094   Sample    C    G        0      0        2 
  10  chr10_22160003     AAsi    G    T        0      0        2 
  10  chr10_22160003     AKia    G    T        0      0        2 
  10  chr10_22160003     AOna    G    T        0      0        2 
  10  chr10_22160003     ASom    G    T        0      0        2 
  10  chr10_22160003     HCab    G    T        1      2        2 
  10  chr10_22160003     HPrz    G    T        1      2        2 
  10  chr10_22160003     ZBoe    G    T        0      0        2 
  10  chr10_22160003     ZGre    G    T        0      0        2 
  10  chr10_22160003     ZHar    G    T        0      0        2 
  10  chr10_22160003   Sample    G    T        0      0        2 
  10  chr10_22161539     AAsi    A    T        1      2        2 
  10  chr10_22161539     AKia    A    T        0      0        2 
  10  chr10_22161539     AOna    A    T        0      0        2 
  10  chr10_22161539     ASom    A    T        0      0        2 
  10  chr10_22161539     HCab    A    T        0      0        2 
  10  chr10_22161539     HPrz    A    T        0      0        2 
  10  chr10_22161539     ZBoe    A    T        0      0        2 
  10  chr10_22161539     ZGre    A    T        0      0        2 
  10  chr10_22161539     ZHar    A    T        0      0        2 
  10  chr10_22161539   Sample    A    T        1      2        2 
  10  chr10_22173382     AAsi    G    T      0.5      1        2 
  10  chr10_22173382     AKia    G    T        0      0        2 
  10  chr10_22173382     AOna    G    T        0      0        2 
  10  chr10_22173382     ASom    G    T        0      0        2 
  10  chr10_22173382     HCab    G    T        0      0        2 
  10  chr10_22173382     HPrz    G    T        0      0        2 
  10  chr10_22173382     ZBoe    G    T        0      0        2 
  10  chr10_22173382     ZGre    G    T        0      0        2 
  10  chr10_22173382     ZHar    G    T        0      0        2 
  10  chr10_22173382   Sample    G    T        0      0        2 
  10  chr10_22215291     AAsi    T    G        0      0        2 
  10  chr10_22215291     AKia    T    G      0.5      1        2 
  10  chr10_22215291     AOna    T    G        0      0        2 
  10  chr10_22215291     ASom    T    G        0      0        2 
  10  chr10_22215291     HCab    T    G        0      0        2 
  10  chr10_22215291     HPrz    T    G        0      0        2 
  10  chr10_22215291     ZBoe    T    G        0      0        2 
  10  chr10_22215291     ZGre    T    G        0      0        2 
  10  chr10_22215291     ZHar    T    G        0      0        2 
  10  chr10_22215291   Sample    T    G        0      0        2 
  10  chr10_22223413     AAsi    A    C        0      0        2 
  10  chr10_22223413     AKia    A    C        0      0        2 
  10  chr10_22223413     AOna    A    C        0      0        2 
  10  chr10_22223413     ASom    A    C        0      0        2 
  10  chr10_22223413     HCab    A    C        0      0        2 
  10  chr10_22223413     HPrz    A    C        0      0        2 
  10  chr10_22223413     ZBoe    A    C        0      0        2 
  10  chr10_22223413     ZGre    A    C        1      2        2 
  10  chr10_22223413     ZHar    A    C        0      0        2 
  10  chr10_22223413   Sample    A    C        0      0        2 
  10  chr10_22226687     AAsi    A    C        0      0        2 
  10  chr10_22226687     AKia    A    C        0      0        2 
  10  chr10_22226687     AOna    A    C        0      0        2 
  10  chr10_22226687     ASom    A    C      0.5      1        2 
  10  chr10_22226687     HCab    A    C        0      0        2 
  10  chr10_22226687     HPrz    A    C        0      0        2 
  10  chr10_22226687     ZBoe    A    C        0      0        2 
  10  chr10_22226687     ZGre    A    C        0      0        2 
  10  chr10_22226687     ZHar    A    C        0      0        2 
  10  chr10_22226687   Sample    A    C        0      0        2 
  10  chr10_22227992     AAsi    T    G        0      0        2 
  10  chr10_22227992     AKia    T    G        0      0        2 
  10  chr10_22227992     AOna    T    G        0      0        2 
  10  chr10_22227992     ASom    T    G        0      0        2 
  10  chr10_22227992     HCab    T    G        1      2        2 
  10  chr10_22227992     HPrz    T    G        1      2        2 
  10  chr10_22227992     ZBoe    T    G        0      0        2 
  10  chr10_22227992     ZGre    T    G        0      0        2 
  10  chr10_22227992     ZHar    T    G        0      0        2 
  10  chr10_22227992   Sample    T    G        0      0        2 
  10  chr10_22258499     AAsi    A    T        0      0        2 
  10  chr10_22258499     AKia    A    T        0      0        2 
  10  chr10_22258499     AOna    A    T        0      0        2 
  10  chr10_22258499     ASom    A    T        0      0        2 
  10  chr10_22258499     HCab    A    T        0      0        2 
  10  chr10_22258499     HPrz    A    T        0      0        2 
  10  chr10_22258499     ZBoe    A    T        1      2        2 
  10  chr10_22258499     ZGre    A    T        1      2        2 
  10  chr10_22258499     ZHar    A    T        0      0        2 
  10  chr10_22258499   Sample    A    T        0      0        2 
  10  chr10_22260832     AAsi    C    G        0      0        2 
  10  chr10_22260832     AKia    C    G        0      0        2 
  10  chr10_22260832     AOna    C    G        0      0        2 
  10  chr10_22260832     ASom    C    G        0      0        2 
  10  chr10_22260832     HCab    C    G        0      0        2 
  10  chr10_22260832     HPrz    C    G        0      0        2 
  10  chr10_22260832     ZBoe    C    G      0.5      1        2 
  10  chr10_22260832     ZGre    C    G        0      0        2 
  10  chr10_22260832     ZHar    C    G        0      0        2 
  10  chr10_22260832   Sample    C    G        0      0        2 
  10  chr10_22273623     AAsi    C    G        0      0        2 
  10  chr10_22273623     AKia    C    G      0.5      1        2 
  10  chr10_22273623     AOna    C    G        0      0        2 
  10  chr10_22273623     ASom    C    G        0      0        2 
  10  chr10_22273623     HCab    C    G        0      0        2 
  10  chr10_22273623     HPrz    C    G        0      0        2 
  10  chr10_22273623     ZBoe    C    G        0      0        2 
  10  chr10_22273623     ZGre    C    G        0      0        2 
  10  chr10_22273623     ZHar    C    G        0      0        2 
  10  chr10_22273623   Sample    C    G        0      0        2 
  10  chr10_22276100     AAsi    C    A        0      0        2 
  10  chr10_22276100     AKia    C    A        0      0        2 
  10  chr10_22276100     AOna    C    A        0      0        2 
  10  chr10_22276100     ASom    C    A        0      0        2 
  10  chr10_22276100     HCab    C    A        0      0        2 
  10  chr10_22276100     HPrz    C    A        0      0        2 
  10  chr10_22276100     ZBoe    C    A        0      0        2 
  10  chr10_22276100     ZGre    C    A        0      0        2 
  10  chr10_22276100     ZHar    C    A        1      2        2 
  10  chr10_22276100   Sample    C    A        0      0        2 
  10  chr10_22287657     AAsi    A    C        0      0        2 
  10  chr10_22287657     AKia    A    C        0      0        2 
  10  chr10_22287657     AOna    A    C        0      0        2 
  10  chr10_22287657     ASom    A    C        1      2        2 
  10  chr10_22287657     HCab    A    C        0      0        2 
  10  chr10_22287657     HPrz    A    C        0      0        2 
  10  chr10_22287657     ZBoe    A    C        0      0        2 
  10  chr10_22287657     ZGre    A    C        0      0        2 
  10  chr10_22287657     ZHar    A    C        0      0        2 
  10  chr10_22287657   Sample    A    C        0      0        2 
  10  chr10_22317341     AAsi    C    G        0      0        2 
  10  chr10_22317341     AKia    C    G        0      0        2 
  10  chr10_22317341     AOna    C    G        0      0        2 
  10  chr10_22317341     ASom    C    G        0      0        2 
  10  chr10_22317341     HCab    C    G        1      2        2 
  10  chr10_22317341     HPrz    C    G        1      2        2 
  10  chr10_22317341     ZBoe    C    G        0      0        2 
  10  chr10_22317341     ZGre    C    G        0      0        2 
  10  chr10_22317341     ZHar    C    G        0      0        2 
  10  chr10_22317341   Sample    C    G        0      0        2 
  10  chr10_22350954     AAsi    G    C        0      0        2 
  10  chr10_22350954     AKia    G    C        0      0        2 
  10  chr10_22350954     AOna    G    C        0      0        2 
  10  chr10_22350954     ASom    G    C        0      0        2 
  10  chr10_22350954     HCab    G    C        1      2        2 
  10  chr10_22350954     HPrz    G    C        1      2        2 
  10  chr10_22350954     ZBoe    G    C        0      0        2 
  10  chr10_22350954     ZGre    G    C        0      0        2 
  10  chr10_22350954     ZHar    G    C        0      0        2 
  10  chr10_22350954   Sample    G    C        0      0        2 
  10  chr10_22359118     AAsi    G    T        0      0        2 
  10  chr10_22359118     AKia    G    T        0      0        2 
  10  chr10_22359118     AOna    G    T      0.5      1        2 
  10  chr10_22359118     ASom    G    T        0      0        2 
  10  chr10_22359118     HCab    G    T        0      0        2 
  10  chr10_22359118     HPrz    G    T        0      0        2 
  10  chr10_22359118     ZBoe    G    T        0      0        2 
  10  chr10_22359118     ZGre    G    T        0      0        2 
  10  chr10_22359118     ZHar    G    T        0      0        2 
  10  chr10_22359118   Sample    G    T        0      0        2 
  10  chr10_22365726     AAsi    C    G        0      0        2 
  10  chr10_22365726     AKia    C    G        0      0        2 
  10  chr10_22365726     AOna    C    G        0      0        2 
  10  chr10_22365726     ASom    C    G        0      0        2 
  10  chr10_22365726     HCab    C    G        0      0        2 
  10  chr10_22365726     HPrz    C    G      0.5      1        2 
  10  chr10_22365726     ZBoe    C    G        0      0        2 
  10  chr10_22365726     ZGre    C    G        0      0        2 
  10  chr10_22365726     ZHar    C    G        0      0        2 
  10  chr10_22365726   Sample    C    G        0      0        2 
  10  chr10_22426215     AAsi    C    G        0      0        2 
  10  chr10_22426215     AKia    C    G        0      0        2 
  10  chr10_22426215     AOna    C    G      0.5      1        2 
  10  chr10_22426215     ASom    C    G        0      0        2 
  10  chr10_22426215     HCab    C    G        0      0        2 
  10  chr10_22426215     HPrz    C    G        0      0        2 
  10  chr10_22426215     ZBoe    C    G        0      0        2 
  10  chr10_22426215     ZGre    C    G        0      0        2 
  10  chr10_22426215     ZHar    C    G        0      0        2 
  10  chr10_22426215   Sample    C    G        0      0        2 
  10  chr10_22429348     AAsi    G    C        1      2        2 
  10  chr10_22429348     AKia    G    C        1      2        2 
  10  chr10_22429348     AOna    G    C        1      2        2 
  10  chr10_22429348     ASom    G    C        1      2        2 
  10  chr10_22429348     HCab    G    C        0      0        2 
  10  chr10_22429348     HPrz    G    C        0      0        2 
  10  chr10_22429348     ZBoe    G    C        0      0        2 
  10  chr10_22429348     ZGre    G    C        0      0        2 
  10  chr10_22429348     ZHar    G    C        0      0        2 
  10  chr10_22429348   Sample    G    C        1      2        2 
  10  chr10_22437858     AAsi    G    T        0      0        2 
  10  chr10_22437858     AKia    G    T        0      0        2 
  10  chr10_22437858     AOna    G    T        0      0        2 
  10  chr10_22437858     ASom    G    T        0      0        2 
  10  chr10_22437858     HCab    G    T        0      0        2 
  10  chr10_22437858     HPrz    G    T        0      0        2 
  10  chr10_22437858     ZBoe    G    T      0.5      1        2 
  10  chr10_22437858     ZGre    G    T        0      0        2 
  10  chr10_22437858     ZHar    G    T        1      2        2 
  10  chr10_22437858   Sample    G    T        0      0        2 
  10  chr10_22451408     AAsi    A    T        1      2        2 
  10  chr10_22451408     AKia    A    T        0      0        2 
  10  chr10_22451408     AOna    A    T        0      0        2 
  10  chr10_22451408     ASom    A    T        0      0        2 
  10  chr10_22451408     HCab    A    T        0      0        2 
  10  chr10_22451408     HPrz    A    T        0      0        2 
  10  chr10_22451408     ZBoe    A    T        0      0        2 
  10  chr10_22451408     ZGre    A    T        0      0        2 
  10  chr10_22451408     ZHar    A    T        0      0        2 
  10  chr10_22451408   Sample    A    T        0      0        2 
  10  chr10_22457938     AAsi    C    G        0      0        2 
  10  chr10_22457938     AKia    C    G        0      0        2 
  10  chr10_22457938     AOna    C    G        0      0        2 
  10  chr10_22457938     ASom    C    G        0      0        2 
  10  chr10_22457938     HCab    C    G      0.5      1        2 
  10  chr10_22457938     HPrz    C    G        0      0        2 
  10  chr10_22457938     ZBoe    C    G        0      0        2 
  10  chr10_22457938     ZGre    C    G        0      0        2 
  10  chr10_22457938     ZHar    C    G        0      0        2 
  10  chr10_22457938   Sample    C    G        0      0        2 
  10  chr10_22482430     AAsi    A    C        0      0        2 
  10  chr10_22482430     AKia    A    C        0      0        2 
  10  chr10_22482430     AOna    A    C        0      0        2 
  10  chr10_22482430     ASom    A    C        1      2        2 
  10  chr10_22482430     HCab    A    C        0      0        2 
  10  chr10_22482430     HPrz    A    C        0      0        2 
  10  chr10_22482430     ZBoe    A    C        0      0        2 
  10  chr10_22482430     ZGre    A    C        0      0        2 
  10  chr10_22482430     ZHar    A    C        0      0        2 
  10  chr10_22482430   Sample    A    C        0      0        2 
  10  chr10_22501280     AAsi    T    A        0      0        2 
  10  chr10_22501280     AKia    T    A        0      0        2 
  10  chr10_22501280     AOna    T    A        0      0        2 
  10  chr10_22501280     ASom    T    A        0      0        2 
  10  chr10_22501280     HCab    T    A        1      2        2 
  10  chr10_22501280     HPrz    T    A        1      2        2 
  10  chr10_22501280     ZBoe    T    A        0      0        2 
  10  chr10_22501280     ZGre    T    A        0      0        2 
  10  chr10_22501280     ZHar    T    A        0      0        2 
  10  chr10_22501280   Sample    T    A        0      0        2 
  10  chr10_22525920     AAsi    C    A        0      0        2 
  10  chr10_22525920     AKia    C    A        0      0        2 
  10  chr10_22525920     AOna    C    A        0      0        2 
  10  chr10_22525920     ASom    C    A        0      0        2 
  10  chr10_22525920     HCab    C    A        0      0        2 
  10  chr10_22525920     HPrz    C    A        0      0        2 
  10  chr10_22525920     ZBoe    C    A      0.5      1        2 
  10  chr10_22525920     ZGre    C    A        0      0        2 
  10  chr10_22525920     ZHar    C    A        0      0        2 
  10  chr10_22525920   Sample    C    A        0      0        2 
  10  chr10_22532851     AAsi    T    G        0      0        2 
  10  chr10_22532851     AKia    T    G        0      0        2 
  10  chr10_22532851     AOna    T    G      0.5      1        2 
  10  chr10_22532851     ASom    T    G        0      0        2 
  10  chr10_22532851     HCab    T    G        0      0        2 
  10  chr10_22532851     HPrz    T    G        0      0        2 
  10  chr10_22532851     ZBoe    T    G        0      0        2 
  10  chr10_22532851     ZGre    T    G        0      0        2 
  10  chr10_22532851     ZHar    T    G        0      0        2 
  10  chr10_22532851   Sample    T    G        0      0        2 
  10  chr10_22543187     AAsi    C    A        0      0        2 
  10  chr10_22543187     AKia    C    A      0.5      1        2 
  10  chr10_22543187     AOna    C    A        1      2        2 
  10  chr10_22543187     ASom    C    A        0      0        2 
  10  chr10_22543187     HCab    C    A        0      0        2 
  10  chr10_22543187     HPrz    C    A        0      0        2 
  10  chr10_22543187     ZBoe    C    A        0      0        2 
  10  chr10_22543187     ZGre    C    A        0      0        2 
  10  chr10_22543187     ZHar    C    A        0      0        2 
  10  chr10_22543187   Sample    C    A        0      0        2 
  10  chr10_22576221     AAsi    A    T        0      0        2 
  10  chr10_22576221     AKia    A    T        0      0        2 
  10  chr10_22576221     AOna    A    T        0      0        2 
  10  chr10_22576221     ASom    A    T        0      0        2 
  10  chr10_22576221     HCab    A    T        0      0        2 
  10  chr10_22576221     HPrz    A    T      0.5      1        2 
  10  chr10_22576221     ZBoe    A    T        0      0        2 
  10  chr10_22576221     ZGre    A    T        0      0        2 
  10  chr10_22576221     ZHar    A    T        0      0        2 
  10  chr10_22576221   Sample    A    T        0      0        2 
  10  chr10_22584631     AAsi    G    C        0      0        2 
  10  chr10_22584631     AKia    G    C        0      0        2 
  10  chr10_22584631     AOna    G    C        0      0        2 
  10  chr10_22584631     ASom    G    C        0      0        2 
  10  chr10_22584631     HCab    G    C        0      0        2 
  10  chr10_22584631     HPrz    G    C        0      0        2 
  10  chr10_22584631     ZBoe    G    C      0.5      1        2 
  10  chr10_22584631     ZGre    G    C        0      0        2 
  10  chr10_22584631     ZHar    G    C        0      0        2 
  10  chr10_22584631   Sample    G    C        0      0        2 
  10  chr10_22594372     AAsi    G    C        0      0        2 
  10  chr10_22594372     AKia    G    C        0      0        2 
  10  chr10_22594372     AOna    G    C        0      0        2 
  10  chr10_22594372     ASom    G    C        0      0        2 
  10  chr10_22594372     HCab    G    C        0      0        2 
  10  chr10_22594372     HPrz    G    C        0      0        2 
  10  chr10_22594372     ZBoe    G    C      0.5      1        2 
  10  chr10_22594372     ZGre    G    C        0      0        2 
  10  chr10_22594372     ZHar    G    C        0      0        2 
  10  chr10_22594372   Sample    G    C        0      0        2 
  10  chr10_22625827     AAsi    C    A        0      0        2 
  10  chr10_22625827     AKia    C    A        0      0        2 
  10  chr10_22625827     AOna    C    A      0.5      1        2 
  10  chr10_22625827     ASom    C    A        0      0        2 
  10  chr10_22625827     HCab    C    A        0      0        2 
  10  chr10_22625827     HPrz    C    A        0      0        2 
  10  chr10_22625827     ZBoe    C    A        0      0        2 
  10  chr10_22625827     ZGre    C    A        0      0        2 
  10  chr10_22625827     ZHar    C    A        0      0        2 
  10  chr10_22625827   Sample    C    A        0      0        2 
  10  chr10_22628540     AAsi    G    T        1      2        2 
  10  chr10_22628540     AKia    G    T        0      0        2 
  10  chr10_22628540     AOna    G    T        1      2        2 
  10  chr10_22628540     ASom    G    T        1      2        2 
  10  chr10_22628540     HCab    G    T        0      0        2 
  10  chr10_22628540     HPrz    G    T        0      0        2 
  10  chr10_22628540     ZBoe    G    T        0      0        2 
  10  chr10_22628540     ZGre    G    T        0      0        2 
  10  chr10_22628540     ZHar    G    T        0      0        2 
  10  chr10_22628540   Sample    G    T        1      2        2 
  10  chr10_22634658     AAsi    G    C        0      0        2 
  10  chr10_22634658     AKia    G    C        0      0        2 
  10  chr10_22634658     AOna    G    C      0.5      1        2 
  10  chr10_22634658     ASom    G    C        0      0        2 
  10  chr10_22634658     HCab    G    C        0      0        2 
  10  chr10_22634658     HPrz    G    C        0      0        2 
  10  chr10_22634658     ZBoe    G    C        0      0        2 
  10  chr10_22634658     ZGre    G    C        0      0        2 
  10  chr10_22634658     ZHar    G    C        0      0        2 
  10  chr10_22634658   Sample    G    C        0      0        2 
  10  chr10_22672551     AAsi    T    G        1      2        2 
  10  chr10_22672551     AKia    T    G        0      0        2 
  10  chr10_22672551     AOna    T    G        0      0        2 
  10  chr10_22672551     ASom    T    G        1      2        2 
  10  chr10_22672551     HCab    T    G        0      0        2 
  10  chr10_22672551     HPrz    T    G        0      0        2 
  10  chr10_22672551     ZBoe    T    G        0      0        2 
  10  chr10_22672551     ZGre    T    G        0      0        2 
  10  chr10_22672551     ZHar    T    G        0      0        2 
  10  chr10_22672551   Sample    T    G        1      2        2 
  10  chr10_22675352     AAsi    A    C        0      0        2 
  10  chr10_22675352     AKia    A    C        0      0        2 
  10  chr10_22675352     AOna    A    C        0      0        2 
  10  chr10_22675352     ASom    A    C        0      0        2 
  10  chr10_22675352     HCab    A    C        1      2        2 
  10  chr10_22675352     HPrz    A    C        1      2        2 
  10  chr10_22675352     ZBoe    A    C        0      0        2 
  10  chr10_22675352     ZGre    A    C        0      0        2 
  10  chr10_22675352     ZHar    A    C        0      0        2 
  10  chr10_22675352   Sample    A    C        0      0        2 
  10  chr10_22679068     AAsi    A    T        0      0        2 
  10  chr10_22679068     AKia    A    T        0      0        2 
  10  chr10_22679068     AOna    A    T        0      0        2 
  10  chr10_22679068     ASom    A    T        0      0        2 
  10  chr10_22679068     HCab    A    T        0      0        2 
  10  chr10_22679068     HPrz    A    T        0      0        2 
  10  chr10_22679068     ZBoe    A    T      0.5      1        2 
  10  chr10_22679068     ZGre    A    T        0      0        2 
  10  chr10_22679068     ZHar    A    T        0      0        2 
  10  chr10_22679068   Sample    A    T        0      0        2 
  10  chr10_22687942     AAsi    G    T        0      0        2 
  10  chr10_22687942     AKia    G    T        0      0        2 
  10  chr10_22687942     AOna    G    T        0      0        2 
  10  chr10_22687942     ASom    G    T        0      0        2 
  10  chr10_22687942     HCab    G    T        0      0        2 
  10  chr10_22687942     HPrz    G    T      0.5      1        2 
  10  chr10_22687942     ZBoe    G    T        0      0        2 
  10  chr10_22687942     ZGre    G    T        0      0        2 
  10  chr10_22687942     ZHar    G    T        0      0        2 
  10  chr10_22687942   Sample    G    T        0      0        2 
  10  chr10_22698710     AAsi    T    G        0      0        2 
  10  chr10_22698710     AKia    T    G        1      2        2 
  10  chr10_22698710     AOna    T    G        0      0        2 
  10  chr10_22698710     ASom    T    G        0      0        2 
  10  chr10_22698710     HCab    T    G        0      0        2 
  10  chr10_22698710     HPrz    T    G        0      0        2 
  10  chr10_22698710     ZBoe    T    G        0      0        2 
  10  chr10_22698710     ZGre    T    G        0      0        2 
  10  chr10_22698710     ZHar    T    G        0      0        2 
  10  chr10_22698710   Sample    T    G        0      0        2 
  10  chr10_22714371     AAsi    T    G        0      0        2 
  10  chr10_22714371     AKia    T    G        0      0        2 
  10  chr10_22714371     AOna    T    G        0      0        2 
  10  chr10_22714371     ASom    T    G        0      0        2 
  10  chr10_22714371     HCab    T    G        1      2        2 
  10  chr10_22714371     HPrz    T    G        1      2        2 
  10  chr10_22714371     ZBoe    T    G        0      0        2 
  10  chr10_22714371     ZGre    T    G        0      0        2 
  10  chr10_22714371     ZHar    T    G        0      0        2 
  10  chr10_22714371   Sample    T    G        0      0        2 
  10  chr10_22750159     AAsi    T    G        0      0        2 
  10  chr10_22750159     AKia    T    G        0      0        2 
  10  chr10_22750159     AOna    T    G        0      0        2 
  10  chr10_22750159     ASom    T    G        0      0        2 
  10  chr10_22750159     HCab    T    G        1      2        2 
  10  chr10_22750159     HPrz    T    G        1      2        2 
  10  chr10_22750159     ZBoe    T    G        0      0        2 
  10  chr10_22750159     ZGre    T    G        0      0        2 
  10  chr10_22750159     ZHar    T    G        0      0        2 
  10  chr10_22750159   Sample    T    G        0      0        2 
  10  chr10_22750722     AAsi    A    T        0      0        2 
  10  chr10_22750722     AKia    A    T        0      0        2 
  10  chr10_22750722     AOna    A    T        0      0        2 
  10  chr10_22750722     ASom    A    T        1      2        2 
  10  chr10_22750722     HCab    A    T        0      0        2 
  10  chr10_22750722     HPrz    A    T        0      0        2 
  10  chr10_22750722     ZBoe    A    T        0      0        2 
  10  chr10_22750722     ZGre    A    T        0      0        2 
  10  chr10_22750722     ZHar    A    T        0      0        2 
  10  chr10_22750722   Sample    A    T        0      0        2 
  10  chr10_22759884     AAsi    C    A        0      0        2 
  10  chr10_22759884     AKia    C    A      0.5      1        2 
  10  chr10_22759884     AOna    C    A      0.5      1        2 
  10  chr10_22759884     ASom    C    A        0      0        2 
  10  chr10_22759884     HCab    C    A        0      0        2 
  10  chr10_22759884     HPrz    C    A        0      0        2 
  10  chr10_22759884     ZBoe    C    A        0      0        2 
  10  chr10_22759884     ZGre    C    A        0      0        2 
  10  chr10_22759884     ZHar    C    A        0      0        2 
  10  chr10_22759884   Sample    C    A        0      0        2 
  10  chr10_22760107     AAsi    T    G        0      0        2 
  10  chr10_22760107     AKia    T    G        0      0        2 
  10  chr10_22760107     AOna    T    G        0      0        2 
  10  chr10_22760107     ASom    T    G        0      0        2 
  10  chr10_22760107     HCab    T    G        1      2        2 
  10  chr10_22760107     HPrz    T    G        1      2        2 
  10  chr10_22760107     ZBoe    T    G        0      0        2 
  10  chr10_22760107     ZGre    T    G        0      0        2 
  10  chr10_22760107     ZHar    T    G        0      0        2 
  10  chr10_22760107   Sample    T    G        0      0        2 
  10  chr10_22765467     AAsi    C    G        0      0        2 
  10  chr10_22765467     AKia    C    G      0.5      1        2 
  10  chr10_22765467     AOna    C    G        0      0        2 
  10  chr10_22765467     ASom    C    G        0      0        2 
  10  chr10_22765467     HCab    C    G        0      0        2 
  10  chr10_22765467     HPrz    C    G        0      0        2 
  10  chr10_22765467     ZBoe    C    G        0      0        2 
  10  chr10_22765467     ZGre    C    G        0      0        2 
  10  chr10_22765467     ZHar    C    G        0      0        2 
  10  chr10_22765467   Sample    C    G        0      0        2 
  10  chr10_22770955     AAsi    A    C        0      0        2 
  10  chr10_22770955     AKia    A    C        1      2        2 
  10  chr10_22770955     AOna    A    C        0      0        2 
  10  chr10_22770955     ASom    A    C        0      0        2 
  10  chr10_22770955     HCab    A    C        0      0        2 
  10  chr10_22770955     HPrz    A    C        0      0        2 
  10  chr10_22770955     ZBoe    A    C        0      0        2 
  10  chr10_22770955     ZGre    A    C        0      0        2 
  10  chr10_22770955     ZHar    A    C        0      0        2 
  10  chr10_22770955   Sample    A    C        0      0        2 
  10  chr10_22780539     AAsi    G    T        0      0        2 
  10  chr10_22780539     AKia    G    T        0      0        2 
  10  chr10_22780539     AOna    G    T        0      0        2 
  10  chr10_22780539     ASom    G    T        0      0        2 
  10  chr10_22780539     HCab    G    T        0      0        2 
  10  chr10_22780539     HPrz    G    T        0      0        2 
  10  chr10_22780539     ZBoe    G    T      0.5      1        2 
  10  chr10_22780539     ZGre    G    T        0      0        2 
  10  chr10_22780539     ZHar    G    T        0      0        2 
  10  chr10_22780539   Sample    G    T        0      0        2 
  10  chr10_22790584     AAsi    C    A        0      0        2 
  10  chr10_22790584     AKia    C    A        0      0        2 
  10  chr10_22790584     AOna    C    A        0      0        2 
  10  chr10_22790584     ASom    C    A        0      0        2 
  10  chr10_22790584     HCab    C    A        1      2        2 
  10  chr10_22790584     HPrz    C    A        1      2        2 
  10  chr10_22790584     ZBoe    C    A        0      0        2 
  10  chr10_22790584     ZGre    C    A        0      0        2 
  10  chr10_22790584     ZHar    C    A        0      0        2 
  10  chr10_22790584   Sample    C    A        0      0        2 
  10  chr10_22825668     AAsi    C    G        0      0        2 
  10  chr10_22825668     AKia    C    G        0      0        2 
  10  chr10_22825668     AOna    C    G        0      0        2 
  10  chr10_22825668     ASom    C    G        0      0        2 
  10  chr10_22825668     HCab    C    G        1      2        2 
  10  chr10_22825668     HPrz    C    G        1      2        2 
  10  chr10_22825668     ZBoe    C    G        0      0        2 
  10  chr10_22825668     ZGre    C    G        0      0        2 
  10  chr10_22825668     ZHar    C    G        0      0        2 
  10  chr10_22825668   Sample    C    G        0      0        2 
  10  chr10_22828920     AAsi    G    C        0      0        2 
  10  chr10_22828920     AKia    G    C        0      0        2 
  10  chr10_22828920     AOna    G    C      0.5      1        2 
  10  chr10_22828920     ASom    G    C        0      0        2 
  10  chr10_22828920     HCab    G    C        0      0        2 
  10  chr10_22828920     HPrz    G    C        0      0        2 
  10  chr10_22828920     ZBoe    G    C        0      0        2 
  10  chr10_22828920     ZGre    G    C        0      0        2 
  10  chr10_22828920     ZHar    G    C        0      0        2 
  10  chr10_22828920   Sample    G    C        0      0        2 
  10  chr10_22833054     AAsi    T    A        0      0        2 
  10  chr10_22833054     AKia    T    A        0      0        2 
  10  chr10_22833054     AOna    T    A        0      0        2 
  10  chr10_22833054     ASom    T    A        0      0        2 
  10  chr10_22833054     HCab    T    A        0      0        2 
  10  chr10_22833054     HPrz    T    A        0      0        2 
  10  chr10_22833054     ZBoe    T    A      0.5      1        2 
  10  chr10_22833054     ZGre    T    A        0      0        2 
  10  chr10_22833054     ZHar    T    A        0      0        2 
  10  chr10_22833054   Sample    T    A        0      0        2 
  10  chr10_22837060     AAsi    C    A        0      0        2 
  10  chr10_22837060     AKia    C    A        0      0        2 
  10  chr10_22837060     AOna    C    A        0      0        2 
  10  chr10_22837060     ASom    C    A        0      0        2 
  10  chr10_22837060     HCab    C    A      0.5      1        2 
  10  chr10_22837060     HPrz    C    A        1      2        2 
  10  chr10_22837060     ZBoe    C    A        0      0        2 
  10  chr10_22837060     ZGre    C    A        0      0        2 
  10  chr10_22837060     ZHar    C    A        0      0        2 
  10  chr10_22837060   Sample    C    A        0      0        2 
  10  chr10_22839918     AAsi    C    A        0      0        2 
  10  chr10_22839918     AKia    C    A        0      0        2 
  10  chr10_22839918     AOna    C    A        0      0        2 
  10  chr10_22839918     ASom    C    A        0      0        2 
  10  chr10_22839918     HCab    C    A        1      2        2 
  10  chr10_22839918     HPrz    C    A        1      2        2 
  10  chr10_22839918     ZBoe    C    A        0      0        2 
  10  chr10_22839918     ZGre    C    A        0      0        2 
  10  chr10_22839918     ZHar    C    A        0      0        2 
  10  chr10_22839918   Sample    C    A        0      0        2 
  10  chr10_22854406     AAsi    A    C        0      0        2 
  10  chr10_22854406     AKia    A    C        0      0        2 
  10  chr10_22854406     AOna    A    C        1      2        2 
  10  chr10_22854406     ASom    A    C        0      0        2 
  10  chr10_22854406     HCab    A    C        0      0        2 
  10  chr10_22854406     HPrz    A    C        0      0        2 
  10  chr10_22854406     ZBoe    A    C        0      0        2 
  10  chr10_22854406     ZGre    A    C        0      0        2 
  10  chr10_22854406     ZHar    A    C        0      0        2 
  10  chr10_22854406   Sample    A    C        0      0        2 
  10  chr10_22862311     AAsi    T    G        0      0        2 
  10  chr10_22862311     AKia    T    G        0      0        2 
  10  chr10_22862311     AOna    T    G        0      0        2 
  10  chr10_22862311     ASom    T    G        0      0        2 
  10  chr10_22862311     HCab    T    G        0      0        2 
  10  chr10_22862311     HPrz    T    G        0      0        2 
  10  chr10_22862311     ZBoe    T    G        0      0        2 
  10  chr10_22862311     ZGre    T    G        0      0        2 
  10  chr10_22862311     ZHar    T    G        1      2        2 
  10  chr10_22862311   Sample    T    G        0      0        2 
  10  chr10_22867089     AAsi    G    C        0      0        2 
  10  chr10_22867089     AKia    G    C        0      0        2 
  10  chr10_22867089     AOna    G    C        0      0        2 
  10  chr10_22867089     ASom    G    C        1      2        2 
  10  chr10_22867089     HCab    G    C        0      0        2 
  10  chr10_22867089     HPrz    G    C        0      0        2 
  10  chr10_22867089     ZBoe    G    C        0      0        2 
  10  chr10_22867089     ZGre    G    C        0      0        2 
  10  chr10_22867089     ZHar    G    C        0      0        2 
  10  chr10_22867089   Sample    G    C        0      0        2 
  10  chr10_22871479     AAsi    C    G        0      0        2 
  10  chr10_22871479     AKia    C    G        0      0        2 
  10  chr10_22871479     AOna    C    G        0      0        2 
  10  chr10_22871479     ASom    C    G        0      0        2 
  10  chr10_22871479     HCab    C    G        0      0        2 
  10  chr10_22871479     HPrz    C    G        0      0        2 
  10  chr10_22871479     ZBoe    C    G        0      0        2 
  10  chr10_22871479     ZGre    C    G        0      0        2 
  10  chr10_22871479     ZHar    C    G        1      2        2 
  10  chr10_22871479   Sample    C    G        0      0        2 
  10  chr10_22881318     AAsi    A    C        0      0        2 
  10  chr10_22881318     AKia    A    C        0      0        2 
  10  chr10_22881318     AOna    A    C        0      0        2 
  10  chr10_22881318     ASom    A    C        0      0        2 
  10  chr10_22881318     HCab    A    C        0      0        2 
  10  chr10_22881318     HPrz    A    C        0      0        2 
  10  chr10_22881318     ZBoe    A    C      0.5      1        2 
  10  chr10_22881318     ZGre    A    C        0      0        2 
  10  chr10_22881318     ZHar    A    C        0      0        2 
  10  chr10_22881318   Sample    A    C        0      0        2 
  10  chr10_22931516     AAsi    G    T        0      0        2 
  10  chr10_22931516     AKia    G    T        0      0        2 
  10  chr10_22931516     AOna    G    T        0      0        2 
  10  chr10_22931516     ASom    G    T        0      0        2 
  10  chr10_22931516     HCab    G    T        1      2        2 
  10  chr10_22931516     HPrz    G    T        1      2        2 
  10  chr10_22931516     ZBoe    G    T        0      0        2 
  10  chr10_22931516     ZGre    G    T        0      0        2 
  10  chr10_22931516     ZHar    G    T        0      0        2 
  10  chr10_22931516   Sample    G    T        0      0        2 
  10  chr10_22963281     AAsi    A    C        0      0        2 
  10  chr10_22963281     AKia    A    C        0      0        2 
  10  chr10_22963281     AOna    A    C        0      0        2 
  10  chr10_22963281     ASom    A    C        0      0        2 
  10  chr10_22963281     HCab    A    C        1      2        2 
  10  chr10_22963281     HPrz    A    C        1      2        2 
  10  chr10_22963281     ZBoe    A    C        0      0        2 
  10  chr10_22963281     ZGre    A    C        0      0        2 
  10  chr10_22963281     ZHar    A    C        0      0        2 
  10  chr10_22963281   Sample    A    C        0      0        2 
  10  chr10_22972142     AAsi    G    C        1      2        2 
  10  chr10_22972142     AKia    G    C        1      2        2 
  10  chr10_22972142     AOna    G    C        1      2        2 
  10  chr10_22972142     ASom    G    C        1      2        2 
  10  chr10_22972142     HCab    G    C        0      0        2 
  10  chr10_22972142     HPrz    G    C        0      0        2 
  10  chr10_22972142     ZBoe    G    C        0      0        2 
  10  chr10_22972142     ZGre    G    C        0      0        2 
  10  chr10_22972142     ZHar    G    C        0      0        2 
  10  chr10_22972142   Sample    G    C        1      2        2 
  10  chr10_22972169     AAsi    C    G        0      0        2 
  10  chr10_22972169     AKia    C    G        0      0        2 
  10  chr10_22972169     AOna    C    G        0      0        2 
  10  chr10_22972169     ASom    C    G        0      0        2 
  10  chr10_22972169     HCab    C    G        1      2        2 
  10  chr10_22972169     HPrz    C    G        1      2        2 
  10  chr10_22972169     ZBoe    C    G        0      0        2 
  10  chr10_22972169     ZGre    C    G        0      0        2 
  10  chr10_22972169     ZHar    C    G        0      0        2 
  10  chr10_22972169   Sample    C    G        0      0        2 
  10  chr10_22981074     AAsi    A    T        0      0        2 
  10  chr10_22981074     AKia    A    T        0      0        2 
  10  chr10_22981074     AOna    A    T        0      0        2 
  10  chr10_22981074     ASom    A    T        0      0        2 
  10  chr10_22981074     HCab    A    T        0      0        2 
  10  chr10_22981074     HPrz    A    T        0      0        2 
  10  chr10_22981074     ZBoe    A    T        0      0        2 
  10  chr10_22981074     ZGre    A    T        0      0        2 
  10  chr10_22981074     ZHar    A    T      0.5      1        2 
  10  chr10_22981074   Sample    A    T        0      0        2 
  10  chr10_22996978     AAsi    C    G        0      0        2 
  10  chr10_22996978     AKia    C    G        0      0        2 
  10  chr10_22996978     AOna    C    G        0      0        2 
  10  chr10_22996978     ASom    C    G        0      0        2 
  10  chr10_22996978     HCab    C    G        1      2        2 
  10  chr10_22996978     HPrz    C    G        1      2        2 
  10  chr10_22996978     ZBoe    C    G        0      0        2 
  10  chr10_22996978     ZGre    C    G        0      0        2 
  10  chr10_22996978     ZHar    C    G        0      0        2 
  10  chr10_22996978   Sample    C    G        0      0        2 
  10  chr10_23057413     AAsi    G    C        0      0        2 
  10  chr10_23057413     AKia    G    C        0      0        2 
  10  chr10_23057413     AOna    G    C        0      0        2 
  10  chr10_23057413     ASom    G    C        0      0        2 
  10  chr10_23057413     HCab    G    C        1      2        2 
  10  chr10_23057413     HPrz    G    C        1      2        2 
  10  chr10_23057413     ZBoe    G    C        0      0        2 
  10  chr10_23057413     ZGre    G    C        0      0        2 
  10  chr10_23057413     ZHar    G    C        0      0        2 
  10  chr10_23057413   Sample    G    C        0      0        2 
  10  chr10_23060420     AAsi    G    C        0      0        2 
  10  chr10_23060420     AKia    G    C        0      0        2 
  10  chr10_23060420     AOna    G    C      0.5      1        2 
  10  chr10_23060420     ASom    G    C        0      0        2 
  10  chr10_23060420     HCab    G    C        0      0        2 
  10  chr10_23060420     HPrz    G    C        0      0        2 
  10  chr10_23060420     ZBoe    G    C        0      0        2 
  10  chr10_23060420     ZGre    G    C        0      0        2 
  10  chr10_23060420     ZHar    G    C        0      0        2 
  10  chr10_23060420   Sample    G    C        0      0        2 
  10  chr10_23068574     AAsi    G    C        0      0        2 
  10  chr10_23068574     AKia    G    C      0.5      1        2 
  10  chr10_23068574     AOna    G    C        0      0        2 
  10  chr10_23068574     ASom    G    C        0      0        2 
  10  chr10_23068574     HCab    G    C        0      0        2 
  10  chr10_23068574     HPrz    G    C        0      0        2 
  10  chr10_23068574     ZBoe    G    C        0      0        2 
  10  chr10_23068574     ZGre    G    C        0      0        2 
  10  chr10_23068574     ZHar    G    C        0      0        2 
  10  chr10_23068574   Sample    G    C        0      0        2 
  10  chr10_23082939     AAsi    G    T        1      2        2 
  10  chr10_23082939     AKia    G    T      0.5      1        2 
  10  chr10_23082939     AOna    G    T        0      0        2 
  10  chr10_23082939     ASom    G    T        1      2        2 
  10  chr10_23082939     HCab    G    T        0      0        2 
  10  chr10_23082939     HPrz    G    T        0      0        2 
  10  chr10_23082939     ZBoe    G    T        0      0        2 
  10  chr10_23082939     ZGre    G    T        0      0        2 
  10  chr10_23082939     ZHar    G    T        0      0        2 
  10  chr10_23082939   Sample    G    T        1      2        2 
  10  chr10_23090066     AAsi    A    C        0      0        2 
  10  chr10_23090066     AKia    A    C        0      0        2 
  10  chr10_23090066     AOna    A    C        0      0        2 
  10  chr10_23090066     ASom    A    C        0      0        2 
  10  chr10_23090066     HCab    A    C      0.5      1        2 
  10  chr10_23090066     HPrz    A    C        0      0        2 
  10  chr10_23090066     ZBoe    A    C        0      0        2 
  10  chr10_23090066     ZGre    A    C        0      0        2 
  10  chr10_23090066     ZHar    A    C        0      0        2 
  10  chr10_23090066   Sample    A    C        0      0        2 
  10  chr10_23102143     AAsi    G    T        0      0        2 
  10  chr10_23102143     AKia    G    T        0      0        2 
  10  chr10_23102143     AOna    G    T        0      0        2 
  10  chr10_23102143     ASom    G    T        0      0        2 
  10  chr10_23102143     HCab    G    T        1      2        2 
  10  chr10_23102143     HPrz    G    T        1      2        2 
  10  chr10_23102143     ZBoe    G    T        0      0        2 
  10  chr10_23102143     ZGre    G    T        0      0        2 
  10  chr10_23102143     ZHar    G    T        0      0        2 
  10  chr10_23102143   Sample    G    T        0      0        2 
  10  chr10_23114106     AAsi    T    G        0      0        2 
  10  chr10_23114106     AKia    T    G      0.5      1        2 
  10  chr10_23114106     AOna    T    G        0      0        2 
  10  chr10_23114106     ASom    T    G        0      0        2 
  10  chr10_23114106     HCab    T    G        0      0        2 
  10  chr10_23114106     HPrz    T    G        0      0        2 
  10  chr10_23114106     ZBoe    T    G        0      0        2 
  10  chr10_23114106     ZGre    T    G        0      0        2 
  10  chr10_23114106     ZHar    T    G        0      0        2 
  10  chr10_23114106   Sample    T    G        0      0        2 
  10  chr10_23117906     AAsi    C    G        0      0        2 
  10  chr10_23117906     AKia    C    G        0      0        2 
  10  chr10_23117906     AOna    C    G        0      0        2 
  10  chr10_23117906     ASom    C    G        0      0        2 
  10  chr10_23117906     HCab    C    G        0      0        2 
  10  chr10_23117906     HPrz    C    G        0      0        2 
  10  chr10_23117906     ZBoe    C    G        0      0        2 
  10  chr10_23117906     ZGre    C    G        0      0        2 
  10  chr10_23117906     ZHar    C    G        1      2        2 
  10  chr10_23117906   Sample    C    G        0      0        2 
  10  chr10_23143191     AAsi    T    G        0      0        2 
  10  chr10_23143191     AKia    T    G        1      2        2 
  10  chr10_23143191     AOna    T    G        0      0        2 
  10  chr10_23143191     ASom    T    G        0      0        2 
  10  chr10_23143191     HCab    T    G        0      0        2 
  10  chr10_23143191     HPrz    T    G        0      0        2 
  10  chr10_23143191     ZBoe    T    G        0      0        2 
  10  chr10_23143191     ZGre    T    G        0      0        2 
  10  chr10_23143191     ZHar    T    G        0      0        2 
  10  chr10_23143191   Sample    T    G        0      0        2 
  10  chr10_23160364     AAsi    G    C        0      0        2 
  10  chr10_23160364     AKia    G    C        0      0        2 
  10  chr10_23160364     AOna    G    C        0      0        2 
  10  chr10_23160364     ASom    G    C        0      0        2 
  10  chr10_23160364     HCab    G    C        0      0        2 
  10  chr10_23160364     HPrz    G    C        0      0        2 
  10  chr10_23160364     ZBoe    G    C        0      0        2 
  10  chr10_23160364     ZGre    G    C        0      0        2 
  10  chr10_23160364     ZHar    G    C      0.5      1        2 
  10  chr10_23160364   Sample    G    C        0      0        2 
  10  chr10_23165227     AAsi    G    C        0      0        2 
  10  chr10_23165227     AKia    G    C        0      0        2 
  10  chr10_23165227     AOna    G    C        0      0        2 
  10  chr10_23165227     ASom    G    C        0      0        2 
  10  chr10_23165227     HCab    G    C        1      2        2 
  10  chr10_23165227     HPrz    G    C        1      2        2 
  10  chr10_23165227     ZBoe    G    C        0      0        2 
  10  chr10_23165227     ZGre    G    C        0      0        2 
  10  chr10_23165227     ZHar    G    C        0      0        2 
  10  chr10_23165227   Sample    G    C        0      0        2 
  10  chr10_23188955     AAsi    C    A        0      0        2 
  10  chr10_23188955     AKia    C    A        0      0        2 
  10  chr10_23188955     AOna    C    A        0      0        2 
  10  chr10_23188955     ASom    C    A        0      0        2 
  10  chr10_23188955     HCab    C    A        1      2        2 
  10  chr10_23188955     HPrz    C    A        1      2        2 
  10  chr10_23188955     ZBoe    C    A        0      0        2 
  10  chr10_23188955     ZGre    C    A        0      0        2 
  10  chr10_23188955     ZHar    C    A        0      0        2 
  10  chr10_23188955   Sample    C    A        0      0        2 
  10  chr10_23196738     AAsi    C    A        0      0        2 
  10  chr10_23196738     AKia    C    A      0.5      1        2 
  10  chr10_23196738     AOna    C    A        0      0        2 
  10  chr10_23196738     ASom    C    A        0      0        2 
  10  chr10_23196738     HCab    C    A        0      0        2 
  10  chr10_23196738     HPrz    C    A        0      0        2 
  10  chr10_23196738     ZBoe    C    A        0      0        2 
  10  chr10_23196738     ZGre    C    A        0      0        2 
  10  chr10_23196738     ZHar    C    A        0      0        2 
  10  chr10_23196738   Sample    C    A        0      0        2 
  10  chr10_23201057     AAsi    C    G      0.5      1        2 
  10  chr10_23201057     AKia    C    G        0      0        2 
  10  chr10_23201057     AOna    C    G        0      0        2 
  10  chr10_23201057     ASom    C    G        0      0        2 
  10  chr10_23201057     HCab    C    G        0      0        2 
  10  chr10_23201057     HPrz    C    G        0      0        2 
  10  chr10_23201057     ZBoe    C    G        0      0        2 
  10  chr10_23201057     ZGre    C    G        0      0        2 
  10  chr10_23201057     ZHar    C    G        0      0        2 
  10  chr10_23201057   Sample    C    G        0      0        2 
  10  chr10_23222150     AAsi    G    C        0      0        2 
  10  chr10_23222150     AKia    G    C        0      0        2 
  10  chr10_23222150     AOna    G    C        0      0        2 
  10  chr10_23222150     ASom    G    C        0      0        2 
  10  chr10_23222150     HCab    G    C        0      0        2 
  10  chr10_23222150     HPrz    G    C        0      0        2 
  10  chr10_23222150     ZBoe    G    C        0      0        2 
  10  chr10_23222150     ZGre    G    C        0      0        2 
  10  chr10_23222150     ZHar    G    C        1      2        2 
  10  chr10_23222150   Sample    G    C        0      0        2 
  10  chr10_23242449     AAsi    A    C      0.5      1        2 
  10  chr10_23242449     AKia    A    C        0      0        2 
  10  chr10_23242449     AOna    A    C        0      0        2 
  10  chr10_23242449     ASom    A    C        0      0        2 
  10  chr10_23242449     HCab    A    C        0      0        2 
  10  chr10_23242449     HPrz    A    C        0      0        2 
  10  chr10_23242449     ZBoe    A    C        0      0        2 
  10  chr10_23242449     ZGre    A    C        0      0        2 
  10  chr10_23242449     ZHar    A    C        0      0        2 
  10  chr10_23242449   Sample    A    C        1      2        2 
  10  chr10_23247056     AAsi    A    T      0.5      1        2 
  10  chr10_23247056     AKia    A    T        0      0        2 
  10  chr10_23247056     AOna    A    T        0      0        2 
  10  chr10_23247056     ASom    A    T        1      2        2 
  10  chr10_23247056     HCab    A    T        0      0        2 
  10  chr10_23247056     HPrz    A    T        0      0        2 
  10  chr10_23247056     ZBoe    A    T        0      0        2 
  10  chr10_23247056     ZGre    A    T        0      0        2 
  10  chr10_23247056     ZHar    A    T        0      0        2 
  10  chr10_23247056   Sample    A    T        0      0        2 
  10  chr10_23304204     AAsi    A    C      0.5      1        2 
  10  chr10_23304204     AKia    A    C        0      0        2 
  10  chr10_23304204     AOna    A    C        0      0        2 
  10  chr10_23304204     ASom    A    C        1      2        2 
  10  chr10_23304204     HCab    A    C        0      0        2 
  10  chr10_23304204     HPrz    A    C        0      0        2 
  10  chr10_23304204     ZBoe    A    C        0      0        2 
  10  chr10_23304204     ZGre    A    C        0      0        2 
  10  chr10_23304204     ZHar    A    C        0      0        2 
  10  chr10_23304204   Sample    A    C        0      0        2 
  10  chr10_23312508     AAsi    A    T        0      0        2 
  10  chr10_23312508     AKia    A    T        0      0        2 
  10  chr10_23312508     AOna    A    T        0      0        2 
  10  chr10_23312508     ASom    A    T        0      0        2 
  10  chr10_23312508     HCab    A    T        0      0        2 
  10  chr10_23312508     HPrz    A    T        0      0        2 
  10  chr10_23312508     ZBoe    A    T        0      0        2 
  10  chr10_23312508     ZGre    A    T        1      2        2 
  10  chr10_23312508     ZHar    A    T        0      0        2 
  10  chr10_23312508   Sample    A    T        0      0        2 
  10  chr10_23314338     AAsi    C    G      0.5      1        2 
  10  chr10_23314338     AKia    C    G        0      0        2 
  10  chr10_23314338     AOna    C    G        0      0        2 
  10  chr10_23314338     ASom    C    G        0      0        2 
  10  chr10_23314338     HCab    C    G        0      0        2 
  10  chr10_23314338     HPrz    C    G        0      0        2 
  10  chr10_23314338     ZBoe    C    G        0      0        2 
  10  chr10_23314338     ZGre    C    G        0      0        2 
  10  chr10_23314338     ZHar    C    G        0      0        2 
  10  chr10_23314338   Sample    C    G        0      0        2 
  10  chr10_23341153     AAsi    G    C        0      0        2 
  10  chr10_23341153     AKia    G    C        1      2        2 
  10  chr10_23341153     AOna    G    C        0      0        2 
  10  chr10_23341153     ASom    G    C        0      0        2 
  10  chr10_23341153     HCab    G    C        0      0        2 
  10  chr10_23341153     HPrz    G    C        0      0        2 
  10  chr10_23341153     ZBoe    G    C        0      0        2 
  10  chr10_23341153     ZGre    G    C        0      0        2 
  10  chr10_23341153     ZHar    G    C        0      0        2 
  10  chr10_23341153   Sample    G    C        0      0        2 
  10  chr10_23369024     AAsi    T    G        0      0        2 
  10  chr10_23369024     AKia    T    G        0      0        2 
  10  chr10_23369024     AOna    T    G        0      0        2 
  10  chr10_23369024     ASom    T    G        0      0        2 
  10  chr10_23369024     HCab    T    G        0      0        2 
  10  chr10_23369024     HPrz    T    G        0      0        2 
  10  chr10_23369024     ZBoe    T    G        1      2        2 
  10  chr10_23369024     ZGre    T    G        0      0        2 
  10  chr10_23369024     ZHar    T    G        0      0        2 
  10  chr10_23369024   Sample    T    G        0      0        2 
  10  chr10_23374140     AAsi    C    G        0      0        2 
  10  chr10_23374140     AKia    C    G      0.5      1        2 
  10  chr10_23374140     AOna    C    G      0.5      1        2 
  10  chr10_23374140     ASom    C    G        0      0        2 
  10  chr10_23374140     HCab    C    G        0      0        2 
  10  chr10_23374140     HPrz    C    G        0      0        2 
  10  chr10_23374140     ZBoe    C    G        0      0        2 
  10  chr10_23374140     ZGre    C    G        0      0        2 
  10  chr10_23374140     ZHar    C    G        0      0        2 
  10  chr10_23374140   Sample    C    G        0      0        2 
  10  chr10_23383110     AAsi    A    T        0      0        2 
  10  chr10_23383110     AKia    A    T        0      0        2 
  10  chr10_23383110     AOna    A    T        0      0        2 
  10  chr10_23383110     ASom    A    T        0      0        2 
  10  chr10_23383110     HCab    A    T        1      2        2 
  10  chr10_23383110     HPrz    A    T        0      0        2 
  10  chr10_23383110     ZBoe    A    T        0      0        2 
  10  chr10_23383110     ZGre    A    T        0      0        2 
  10  chr10_23383110     ZHar    A    T        0      0        2 
  10  chr10_23383110   Sample    A    T        0      0        2 
  10  chr10_23405927     AAsi    A    T        0      0        2 
  10  chr10_23405927     AKia    A    T        0      0        2 
  10  chr10_23405927     AOna    A    T      0.5      1        2 
  10  chr10_23405927     ASom    A    T        0      0        2 
  10  chr10_23405927     HCab    A    T        0      0        2 
  10  chr10_23405927     HPrz    A    T        0      0        2 
  10  chr10_23405927     ZBoe    A    T        0      0        2 
  10  chr10_23405927     ZGre    A    T        0      0        2 
  10  chr10_23405927     ZHar    A    T        0      0        2 
  10  chr10_23405927   Sample    A    T        0      0        2 
  10  chr10_23416987     AAsi    G    T        0      0        2 
  10  chr10_23416987     AKia    G    T        0      0        2 
  10  chr10_23416987     AOna    G    T        0      0        2 
  10  chr10_23416987     ASom    G    T        0      0        2 
  10  chr10_23416987     HCab    G    T        1      2        2 
  10  chr10_23416987     HPrz    G    T        1      2        2 
  10  chr10_23416987     ZBoe    G    T        0      0        2 
  10  chr10_23416987     ZGre    G    T        0      0        2 
  10  chr10_23416987     ZHar    G    T        0      0        2 
  10  chr10_23416987   Sample    G    T        0      0        2 
  10  chr10_23434478     AAsi    T    A        0      0        2 
  10  chr10_23434478     AKia    T    A        0      0        2 
  10  chr10_23434478     AOna    T    A        0      0        2 
  10  chr10_23434478     ASom    T    A        0      0        2 
  10  chr10_23434478     HCab    T    A        1      2        2 
  10  chr10_23434478     HPrz    T    A        1      2        2 
  10  chr10_23434478     ZBoe    T    A        0      0        2 
  10  chr10_23434478     ZGre    T    A        0      0        2 
  10  chr10_23434478     ZHar    T    A        0      0        2 
  10  chr10_23434478   Sample    T    A        0      0        2 
  10  chr10_23438483     AAsi    C    G        0      0        2 
  10  chr10_23438483     AKia    C    G        0      0        2 
  10  chr10_23438483     AOna    C    G        0      0        2 
  10  chr10_23438483     ASom    C    G        0      0        2 
  10  chr10_23438483     HCab    C    G        1      2        2 
  10  chr10_23438483     HPrz    C    G        1      2        2 
  10  chr10_23438483     ZBoe    C    G        0      0        2 
  10  chr10_23438483     ZGre    C    G        0      0        2 
  10  chr10_23438483     ZHar    C    G        0      0        2 
  10  chr10_23438483   Sample    C    G        0      0        2 
  10  chr10_23490363     AAsi    G    T        0      0        2 
  10  chr10_23490363     AKia    G    T        0      0        2 
  10  chr10_23490363     AOna    G    T        0      0        2 
  10  chr10_23490363     ASom    G    T        0      0        2 
  10  chr10_23490363     HCab    G    T        1      2        2 
  10  chr10_23490363     HPrz    G    T        1      2        2 
  10  chr10_23490363     ZBoe    G    T        0      0        2 
  10  chr10_23490363     ZGre    G    T        0      0        2 
  10  chr10_23490363     ZHar    G    T        0      0        2 
  10  chr10_23490363   Sample    G    T        0      0        2 
  10  chr10_23539101     AAsi    C    A        0      0        2 
  10  chr10_23539101     AKia    C    A        0      0        2 
  10  chr10_23539101     AOna    C    A        0      0        2 
  10  chr10_23539101     ASom    C    A        0      0        2 
  10  chr10_23539101     HCab    C    A        1      2        2 
  10  chr10_23539101     HPrz    C    A      0.5      1        2 
  10  chr10_23539101     ZBoe    C    A        0      0        2 
  10  chr10_23539101     ZGre    C    A        0      0        2 
  10  chr10_23539101     ZHar    C    A        0      0        2 
  10  chr10_23539101   Sample    C    A        0      0        2 
  10  chr10_23558028     AAsi    G    C        0      0        2 
  10  chr10_23558028     AKia    G    C        0      0        2 
  10  chr10_23558028     AOna    G    C        1      2        2 
  10  chr10_23558028     ASom    G    C        0      0        2 
  10  chr10_23558028     HCab    G    C        0      0        2 
  10  chr10_23558028     HPrz    G    C        0      0        2 
  10  chr10_23558028     ZBoe    G    C        0      0        2 
  10  chr10_23558028     ZGre    G    C        0      0        2 
  10  chr10_23558028     ZHar    G    C        0      0        2 
  10  chr10_23558028   Sample    G    C        0      0        2 
  10  chr10_23563045     AAsi    G    T        0      0        2 
  10  chr10_23563045     AKia    G    T        0      0        2 
  10  chr10_23563045     AOna    G    T        0      0        2 
  10  chr10_23563045     ASom    G    T        0      0        2 
  10  chr10_23563045     HCab    G    T        1      2        2 
  10  chr10_23563045     HPrz    G    T        1      2        2 
  10  chr10_23563045     ZBoe    G    T        0      0        2 
  10  chr10_23563045     ZGre    G    T        0      0        2 
  10  chr10_23563045     ZHar    G    T        0      0        2 
  10  chr10_23563045   Sample    G    T        0      0        2 
  10  chr10_23591501     AAsi    G    T        0      0        2 
  10  chr10_23591501     AKia    G    T        0      0        2 
  10  chr10_23591501     AOna    G    T        0      0        2 
  10  chr10_23591501     ASom    G    T        0      0        2 
  10  chr10_23591501     HCab    G    T        0      0        2 
  10  chr10_23591501     HPrz    G    T        0      0        2 
  10  chr10_23591501     ZBoe    G    T        0      0        2 
  10  chr10_23591501     ZGre    G    T        1      2        2 
  10  chr10_23591501     ZHar    G    T        0      0        2 
  10  chr10_23591501   Sample    G    T        0      0        2 
  10  chr10_23611823     AAsi    A    C        0      0        2 
  10  chr10_23611823     AKia    A    C      0.5      1        2 
  10  chr10_23611823     AOna    A    C      0.5      1        2 
  10  chr10_23611823     ASom    A    C        0      0        2 
  10  chr10_23611823     HCab    A    C        1      2        2 
  10  chr10_23611823     HPrz    A    C        1      2        2 
  10  chr10_23611823     ZBoe    A    C      0.5      1        2 
  10  chr10_23611823     ZGre    A    C        1      2        2 
  10  chr10_23611823     ZHar    A    C        0      0        2 
  10  chr10_23611823   Sample    A    C        0      0        2 
  10  chr10_23629511     AAsi    G    T        0      0        2 
  10  chr10_23629511     AKia    G    T        0      0        2 
  10  chr10_23629511     AOna    G    T        0      0        2 
  10  chr10_23629511     ASom    G    T        0      0        2 
  10  chr10_23629511     HCab    G    T        1      2        2 
  10  chr10_23629511     HPrz    G    T        1      2        2 
  10  chr10_23629511     ZBoe    G    T        0      0        2 
  10  chr10_23629511     ZGre    G    T        0      0        2 
  10  chr10_23629511     ZHar    G    T        0      0        2 
  10  chr10_23629511   Sample    G    T        0      0        2 
  10  chr10_23634248     AAsi    G    T        0      0        2 
  10  chr10_23634248     AKia    G    T        0      0        2 
  10  chr10_23634248     AOna    G    T        0      0        2 
  10  chr10_23634248     ASom    G    T        0      0        2 
  10  chr10_23634248     HCab    G    T        0      0        2 
  10  chr10_23634248     HPrz    G    T        0      0        2 
  10  chr10_23634248     ZBoe    G    T      0.5      1        2 
  10  chr10_23634248     ZGre    G    T        0      0        2 
  10  chr10_23634248     ZHar    G    T        0      0        2 
  10  chr10_23634248   Sample    G    T        0      0        2 
  10  chr10_23653846     AAsi    C    G        0      0        2 
  10  chr10_23653846     AKia    C    G        0      0        2 
  10  chr10_23653846     AOna    C    G        0      0        2 
  10  chr10_23653846     ASom    C    G        0      0        2 
  10  chr10_23653846     HCab    C    G      0.5      1        2 
  10  chr10_23653846     HPrz    C    G        0      0        2 
  10  chr10_23653846     ZBoe    C    G        0      0        2 
  10  chr10_23653846     ZGre    C    G        0      0        2 
  10  chr10_23653846     ZHar    C    G        0      0        2 
  10  chr10_23653846   Sample    C    G        0      0        2 
  10  chr10_23670706     AAsi    C    A        0      0        2 
  10  chr10_23670706     AKia    C    A        0      0        2 
  10  chr10_23670706     AOna    C    A        0      0        2 
  10  chr10_23670706     ASom    C    A        0      0        2 
  10  chr10_23670706     HCab    C    A        0      0        2 
  10  chr10_23670706     HPrz    C    A        0      0        2 
  10  chr10_23670706     ZBoe    C    A        0      0        2 
  10  chr10_23670706     ZGre    C    A        0      0        2 
  10  chr10_23670706     ZHar    C    A      0.5      1        2 
  10  chr10_23670706   Sample    C    A        0      0        2 
  10  chr10_23698670     AAsi    G    C        0      0        2 
  10  chr10_23698670     AKia    G    C        0      0        2 
  10  chr10_23698670     AOna    G    C      0.5      1        2 
  10  chr10_23698670     ASom    G    C        0      0        2 
  10  chr10_23698670     HCab    G    C        0      0        2 
  10  chr10_23698670     HPrz    G    C        0      0        2 
  10  chr10_23698670     ZBoe    G    C        0      0        2 
  10  chr10_23698670     ZGre    G    C        0      0        2 
  10  chr10_23698670     ZHar    G    C        0      0        2 
  10  chr10_23698670   Sample    G    C        0      0        2 
  10  chr10_23726978     AAsi    T    A        0      0        2 
  10  chr10_23726978     AKia    T    A        1      2        2 
  10  chr10_23726978     AOna    T    A        0      0        2 
  10  chr10_23726978     ASom    T    A        0      0        2 
  10  chr10_23726978     HCab    T    A        0      0        2 
  10  chr10_23726978     HPrz    T    A        0      0        2 
  10  chr10_23726978     ZBoe    T    A        0      0        2 
  10  chr10_23726978     ZGre    T    A        0      0        2 
  10  chr10_23726978     ZHar    T    A        0      0        2 
  10  chr10_23726978   Sample    T    A        0      0        2 
  10  chr10_23734732     AAsi    T    G        0      0        2 
  10  chr10_23734732     AKia    T    G        0      0        2 
  10  chr10_23734732     AOna    T    G      0.5      1        2 
  10  chr10_23734732     ASom    T    G        0      0        2 
  10  chr10_23734732     HCab    T    G        0      0        2 
  10  chr10_23734732     HPrz    T    G        0      0        2 
  10  chr10_23734732     ZBoe    T    G        0      0        2 
  10  chr10_23734732     ZGre    T    G        0      0        2 
  10  chr10_23734732     ZHar    T    G        0      0        2 
  10  chr10_23734732   Sample    T    G        0      0        2 
  10  chr10_23771105     AAsi    T    G        0      0        2 
  10  chr10_23771105     AKia    T    G        0      0        2 
  10  chr10_23771105     AOna    T    G        0      0        2 
  10  chr10_23771105     ASom    T    G        0      0        2 
  10  chr10_23771105     HCab    T    G        0      0        2 
  10  chr10_23771105     HPrz    T    G        0      0        2 
  10  chr10_23771105     ZBoe    T    G      0.5      1        2 
  10  chr10_23771105     ZGre    T    G        0      0        2 
  10  chr10_23771105     ZHar    T    G        0      0        2 
  10  chr10_23771105   Sample    T    G        0      0        2 
  10  chr10_23772792     AAsi    G    T        0      0        2 
  10  chr10_23772792     AKia    G    T        0      0        2 
  10  chr10_23772792     AOna    G    T        0      0        2 
  10  chr10_23772792     ASom    G    T        0      0        2 
  10  chr10_23772792     HCab    G    T        0      0        2 
  10  chr10_23772792     HPrz    G    T        0      0        2 
  10  chr10_23772792     ZBoe    G    T        0      0        2 
  10  chr10_23772792     ZGre    G    T        1      2        2 
  10  chr10_23772792     ZHar    G    T        0      0        2 
  10  chr10_23772792   Sample    G    T        0      0        2 
  10  chr10_23781940     AAsi    T    G      0.5      1        2 
  10  chr10_23781940     AKia    T    G        0      0        2 
  10  chr10_23781940     AOna    T    G        0      0        2 
  10  chr10_23781940     ASom    T    G        0      0        2 
  10  chr10_23781940     HCab    T    G        0      0        2 
  10  chr10_23781940     HPrz    T    G        0      0        2 
  10  chr10_23781940     ZBoe    T    G        0      0        2 
  10  chr10_23781940     ZGre    T    G        0      0        2 
  10  chr10_23781940     ZHar    T    G        0      0        2 
  10  chr10_23781940   Sample    T    G        0      0        2 
  10  chr10_23884161     AAsi    C    G        0      0        2 
  10  chr10_23884161     AKia    C    G        0      0        2 
  10  chr10_23884161     AOna    C    G        0      0        2 
  10  chr10_23884161     ASom    C    G        0      0        2 
  10  chr10_23884161     HCab    C    G        1      2        2 
  10  chr10_23884161     HPrz    C    G        1      2        2 
  10  chr10_23884161     ZBoe    C    G        0      0        2 
  10  chr10_23884161     ZGre    C    G        0      0        2 
  10  chr10_23884161     ZHar    C    G        0      0        2 
  10  chr10_23884161   Sample    C    G        0      0        2 
  10  chr10_23943735     AAsi    T    G        0      0        2 
  10  chr10_23943735     AKia    T    G        0      0        2 
  10  chr10_23943735     AOna    T    G        0      0        2 
  10  chr10_23943735     ASom    T    G        0      0        2 
  10  chr10_23943735     HCab    T    G        0      0        2 
  10  chr10_23943735     HPrz    T    G        0      0        2 
  10  chr10_23943735     ZBoe    T    G      0.5      1        2 
  10  chr10_23943735     ZGre    T    G        0      0        2 
  10  chr10_23943735     ZHar    T    G        0      0        2 
  10  chr10_23943735   Sample    T    G        0      0        2 
  10  chr10_23952278     AAsi    T    G        0      0        2 
  10  chr10_23952278     AKia    T    G        0      0        2 
  10  chr10_23952278     AOna    T    G        0      0        2 
  10  chr10_23952278     ASom    T    G        0      0        2 
  10  chr10_23952278     HCab    T    G      0.5      1        2 
  10  chr10_23952278     HPrz    T    G        0      0        2 
  10  chr10_23952278     ZBoe    T    G        0      0        2 
  10  chr10_23952278     ZGre    T    G        0      0        2 
  10  chr10_23952278     ZHar    T    G        0      0        2 
  10  chr10_23952278   Sample    T    G        0      0        2 
  10  chr10_23959495     AAsi    C    A        0      0        2 
  10  chr10_23959495     AKia    C    A        0      0        2 
  10  chr10_23959495     AOna    C    A      0.5      1        2 
  10  chr10_23959495     ASom    C    A        0      0        2 
  10  chr10_23959495     HCab    C    A        0      0        2 
  10  chr10_23959495     HPrz    C    A        0      0        2 
  10  chr10_23959495     ZBoe    C    A        0      0        2 
  10  chr10_23959495     ZGre    C    A        0      0        2 
  10  chr10_23959495     ZHar    C    A        0      0        2 
  10  chr10_23959495   Sample    C    A        0      0        2 
  10  chr10_23961936     AAsi    A    T        0      0        2 
  10  chr10_23961936     AKia    A    T        0      0        2 
  10  chr10_23961936     AOna    A    T        0      0        2 
  10  chr10_23961936     ASom    A    T        0      0        2 
  10  chr10_23961936     HCab    A    T        0      0        2 
  10  chr10_23961936     HPrz    A    T        0      0        2 
  10  chr10_23961936     ZBoe    A    T      0.5      1        2 
  10  chr10_23961936     ZGre    A    T        0      0        2 
  10  chr10_23961936     ZHar    A    T        0      0        2 
  10  chr10_23961936   Sample    A    T        0      0        2 
  10  chr10_24010717     AAsi    T    G        1      2        2 
  10  chr10_24010717     AKia    T    G        0      0        2 
  10  chr10_24010717     AOna    T    G        0      0        2 
  10  chr10_24010717     ASom    T    G        1      2        2 
  10  chr10_24010717     HCab    T    G        1      2        2 
  10  chr10_24010717     HPrz    T    G        1      2        2 
  10  chr10_24010717     ZBoe    T    G        0      0        2 
  10  chr10_24010717     ZGre    T    G        0      0        2 
  10  chr10_24010717     ZHar    T    G        0      0        2 
  10  chr10_24010717   Sample    T    G        1      2        2 
  10  chr10_24010978     AAsi    C    A        0      0        2 
  10  chr10_24010978     AKia    C    A        0      0        2 
  10  chr10_24010978     AOna    C    A        0      0        2 
  10  chr10_24010978     ASom    C    A        0      0        2 
  10  chr10_24010978     HCab    C    A        0      0        2 
  10  chr10_24010978     HPrz    C    A        0      0        2 
  10  chr10_24010978     ZBoe    C    A        0      0        2 
  10  chr10_24010978     ZGre    C    A        1      2        2 
  10  chr10_24010978     ZHar    C    A        0      0        2 
  10  chr10_24010978   Sample    C    A        0      0        2 
  10  chr10_24014171     AAsi    A    C        1      2        2 
  10  chr10_24014171     AKia    A    C        0      0        2 
  10  chr10_24014171     AOna    A    C        0      0        2 
  10  chr10_24014171     ASom    A    C        1      2        2 
  10  chr10_24014171     HCab    A    C        0      0        2 
  10  chr10_24014171     HPrz    A    C        0      0        2 
  10  chr10_24014171     ZBoe    A    C        0      0        2 
  10  chr10_24014171     ZGre    A    C        0      0        2 
  10  chr10_24014171     ZHar    A    C        0      0        2 
  10  chr10_24014171   Sample    A    C        1      2        2 
  10  chr10_24029054     AAsi    A    T        0      0        2 
  10  chr10_24029054     AKia    A    T        0      0        2 
  10  chr10_24029054     AOna    A    T      0.5      1        2 
  10  chr10_24029054     ASom    A    T        0      0        2 
  10  chr10_24029054     HCab    A    T        0      0        2 
  10  chr10_24029054     HPrz    A    T        0      0        2 
  10  chr10_24029054     ZBoe    A    T        0      0        2 
  10  chr10_24029054     ZGre    A    T        0      0        2 
  10  chr10_24029054     ZHar    A    T        0      0        2 
  10  chr10_24029054   Sample    A    T        0      0        2 
  10  chr10_24044374     AAsi    G    C        0      0        2 
  10  chr10_24044374     AKia    G    C        0      0        2 
  10  chr10_24044374     AOna    G    C      0.5      1        2 
  10  chr10_24044374     ASom    G    C        0      0        2 
  10  chr10_24044374     HCab    G    C        0      0        2 
  10  chr10_24044374     HPrz    G    C        0      0        2 
  10  chr10_24044374     ZBoe    G    C        0      0        2 
  10  chr10_24044374     ZGre    G    C        0      0        2 
  10  chr10_24044374     ZHar    G    C        0      0        2 
  10  chr10_24044374   Sample    G    C        0      0        2 
  10  chr10_24063319     AAsi    C    A        0      0        2 
  10  chr10_24063319     AKia    C    A        0      0        2 
  10  chr10_24063319     AOna    C    A        0      0        2 
  10  chr10_24063319     ASom    C    A        0      0        2 
  10  chr10_24063319     HCab    C    A        0      0        2 
  10  chr10_24063319     HPrz    C    A        0      0        2 
  10  chr10_24063319     ZBoe    C    A      0.5      1        2 
  10  chr10_24063319     ZGre    C    A        0      0        2 
  10  chr10_24063319     ZHar    C    A        0      0        2 
  10  chr10_24063319   Sample    C    A        0      0        2 
  10  chr10_24085488     AAsi    T    A        0      0        2 
  10  chr10_24085488     AKia    T    A        0      0        2 
  10  chr10_24085488     AOna    T    A        0      0        2 
  10  chr10_24085488     ASom    T    A        0      0        2 
  10  chr10_24085488     HCab    T    A        0      0        2 
  10  chr10_24085488     HPrz    T    A        0      0        2 
  10  chr10_24085488     ZBoe    T    A      0.5      1        2 
  10  chr10_24085488     ZGre    T    A        0      0        2 
  10  chr10_24085488     ZHar    T    A        0      0        2 
  10  chr10_24085488   Sample    T    A        0      0        2 
  10  chr10_24088252     AAsi    T    G        0      0        2 
  10  chr10_24088252     AKia    T    G        0      0        2 
  10  chr10_24088252     AOna    T    G        0      0        2 
  10  chr10_24088252     ASom    T    G        0      0        2 
  10  chr10_24088252     HCab    T    G        0      0        2 
  10  chr10_24088252     HPrz    T    G        0      0        2 
  10  chr10_24088252     ZBoe    T    G        0      0        2 
  10  chr10_24088252     ZGre    T    G        0      0        2 
  10  chr10_24088252     ZHar    T    G      0.5      1        2 
  10  chr10_24088252   Sample    T    G        0      0        2 
  10  chr10_24109603     AAsi    T    G        0      0        2 
  10  chr10_24109603     AKia    T    G        1      2        2 
  10  chr10_24109603     AOna    T    G        1      2        2 
  10  chr10_24109603     ASom    T    G        0      0        2 
  10  chr10_24109603     HCab    T    G        0      0        2 
  10  chr10_24109603     HPrz    T    G        0      0        2 
  10  chr10_24109603     ZBoe    T    G        0      0        2 
  10  chr10_24109603     ZGre    T    G        0      0        2 
  10  chr10_24109603     ZHar    T    G        0      0        2 
  10  chr10_24109603   Sample    T    G        0      0        2 
  10  chr10_24121199     AAsi    G    C      0.5      1        2 
  10  chr10_24121199     AKia    G    C        0      0        2 
  10  chr10_24121199     AOna    G    C        0      0        2 
  10  chr10_24121199     ASom    G    C        0      0        2 
  10  chr10_24121199     HCab    G    C        0      0        2 
  10  chr10_24121199     HPrz    G    C        0      0        2 
  10  chr10_24121199     ZBoe    G    C        0      0        2 
  10  chr10_24121199     ZGre    G    C        0      0        2 
  10  chr10_24121199     ZHar    G    C        0      0        2 
  10  chr10_24121199   Sample    G    C        0      0        2 
  10  chr10_24127944     AAsi    T    G        0      0        2 
  10  chr10_24127944     AKia    T    G        0      0        2 
  10  chr10_24127944     AOna    T    G      0.5      1        2 
  10  chr10_24127944     ASom    T    G        0      0        2 
  10  chr10_24127944     HCab    T    G        0      0        2 
  10  chr10_24127944     HPrz    T    G        0      0        2 
  10  chr10_24127944     ZBoe    T    G        0      0        2 
  10  chr10_24127944     ZGre    T    G        0      0        2 
  10  chr10_24127944     ZHar    T    G        0      0        2 
  10  chr10_24127944   Sample    T    G        0      0        2 
  10  chr10_24141560     AAsi    C    A        0      0        2 
  10  chr10_24141560     AKia    C    A        0      0        2 
  10  chr10_24141560     AOna    C    A        1      2        2 
  10  chr10_24141560     ASom    C    A        0      0        2 
  10  chr10_24141560     HCab    C    A        0      0        2 
  10  chr10_24141560     HPrz    C    A        0      0        2 
  10  chr10_24141560     ZBoe    C    A        0      0        2 
  10  chr10_24141560     ZGre    C    A        0      0        2 
  10  chr10_24141560     ZHar    C    A        0      0        2 
  10  chr10_24141560   Sample    C    A        0      0        2 
  10  chr10_24145361     AAsi    C    A        0      0        2 
  10  chr10_24145361     AKia    C    A        0      0        2 
  10  chr10_24145361     AOna    C    A        0      0        2 
  10  chr10_24145361     ASom    C    A        0      0        2 
  10  chr10_24145361     HCab    C    A        0      0        2 
  10  chr10_24145361     HPrz    C    A        0      0        2 
  10  chr10_24145361     ZBoe    C    A        0      0        2 
  10  chr10_24145361     ZGre    C    A        0      0        2 
  10  chr10_24145361     ZHar    C    A      0.5      1        2 
  10  chr10_24145361   Sample    C    A        0      0        2 
  10  chr10_24151464     AAsi    A    T        0      0        2 
  10  chr10_24151464     AKia    A    T        0      0        2 
  10  chr10_24151464     AOna    A    T        0      0        2 
  10  chr10_24151464     ASom    A    T        0      0        2 
  10  chr10_24151464     HCab    A    T        1      2        2 
  10  chr10_24151464     HPrz    A    T        1      2        2 
  10  chr10_24151464     ZBoe    A    T        0      0        2 
  10  chr10_24151464     ZGre    A    T        0      0        2 
  10  chr10_24151464     ZHar    A    T        0      0        2 
  10  chr10_24151464   Sample    A    T        0      0        2 
  10  chr10_24193480     AAsi    T    G        0      0        2 
  10  chr10_24193480     AKia    T    G        0      0        2 
  10  chr10_24193480     AOna    T    G        0      0        2 
  10  chr10_24193480     ASom    T    G        0      0        2 
  10  chr10_24193480     HCab    T    G        0      0        2 
  10  chr10_24193480     HPrz    T    G        0      0        2 
  10  chr10_24193480     ZBoe    T    G      0.5      1        2 
  10  chr10_24193480     ZGre    T    G        0      0        2 
  10  chr10_24193480     ZHar    T    G        1      2        2 
  10  chr10_24193480   Sample    T    G        0      0        2 
  10  chr10_24214856     AAsi    G    T        1      2        2 
  10  chr10_24214856     AKia    G    T        0      0        2 
  10  chr10_24214856     AOna    G    T        0      0        2 
  10  chr10_24214856     ASom    G    T        1      2        2 
  10  chr10_24214856     HCab    G    T        0      0        2 
  10  chr10_24214856     HPrz    G    T        0      0        2 
  10  chr10_24214856     ZBoe    G    T      0.5      1        2 
  10  chr10_24214856     ZGre    G    T        1      2        2 
  10  chr10_24214856     ZHar    G    T        1      2        2 
  10  chr10_24214856   Sample    G    T        0      0        2 
  10  chr10_24229487     AAsi    C    G        0      0        2 
  10  chr10_24229487     AKia    C    G        0      0        2 
  10  chr10_24229487     AOna    C    G        0      0        2 
  10  chr10_24229487     ASom    C    G        0      0        2 
  10  chr10_24229487     HCab    C    G        1      2        2 
  10  chr10_24229487     HPrz    C    G        1      2        2 
  10  chr10_24229487     ZBoe    C    G        0      0        2 
  10  chr10_24229487     ZGre    C    G        0      0        2 
  10  chr10_24229487     ZHar    C    G        0      0        2 
  10  chr10_24229487   Sample    C    G        0      0        2 
  10  chr10_24261522     AAsi    A    C        0      0        2 
  10  chr10_24261522     AKia    A    C        0      0        2 
  10  chr10_24261522     AOna    A    C        0      0        2 
  10  chr10_24261522     ASom    A    C        0      0        2 
  10  chr10_24261522     HCab    A    C        0      0        2 
  10  chr10_24261522     HPrz    A    C        0      0        2 
  10  chr10_24261522     ZBoe    A    C        0      0        2 
  10  chr10_24261522     ZGre    A    C        0      0        2 
  10  chr10_24261522     ZHar    A    C      0.5      1        2 
  10  chr10_24261522   Sample    A    C        0      0        2 
  10  chr10_24334502     AAsi    T    G        0      0        2 
  10  chr10_24334502     AKia    T    G        0      0        2 
  10  chr10_24334502     AOna    T    G        0      0        2 
  10  chr10_24334502     ASom    T    G        1      2        2 
  10  chr10_24334502     HCab    T    G        0      0        2 
  10  chr10_24334502     HPrz    T    G        0      0        2 
  10  chr10_24334502     ZBoe    T    G        0      0        2 
  10  chr10_24334502     ZGre    T    G        0      0        2 
  10  chr10_24334502     ZHar    T    G        0      0        2 
  10  chr10_24334502   Sample    T    G        0      0        2 
  10  chr10_24350215     AAsi    T    G        0      0        2 
  10  chr10_24350215     AKia    T    G        0      0        2 
  10  chr10_24350215     AOna    T    G      0.5      1        2 
  10  chr10_24350215     ASom    T    G        0      0        2 
  10  chr10_24350215     HCab    T    G        0      0        2 
  10  chr10_24350215     HPrz    T    G        0      0        2 
  10  chr10_24350215     ZBoe    T    G        0      0        2 
  10  chr10_24350215     ZGre    T    G        0      0        2 
  10  chr10_24350215     ZHar    T    G        0      0        2 
  10  chr10_24350215   Sample    T    G        0      0        2 
  10  chr10_24378378     AAsi    T    G        0      0        2 
  10  chr10_24378378     AKia    T    G      0.5      1        2 
  10  chr10_24378378     AOna    T    G        0      0        2 
  10  chr10_24378378     ASom    T    G        0      0        2 
  10  chr10_24378378     HCab    T    G        0      0        2 
  10  chr10_24378378     HPrz    T    G        0      0        2 
  10  chr10_24378378     ZBoe    T    G        0      0        2 
  10  chr10_24378378     ZGre    T    G        0      0        2 
  10  chr10_24378378     ZHar    T    G        0      0        2 
  10  chr10_24378378   Sample    T    G        0      0        2 
  10  chr10_24414117     AAsi    A    C        0      0        2 
  10  chr10_24414117     AKia    A    C        0      0        2 
  10  chr10_24414117     AOna    A    C        0      0        2 
  10  chr10_24414117     ASom    A    C        0      0        2 
  10  chr10_24414117     HCab    A    C        0      0        2 
  10  chr10_24414117     HPrz    A    C        0      0        2 
  10  chr10_24414117     ZBoe    A    C      0.5      1        2 
  10  chr10_24414117     ZGre    A    C        0      0        2 
  10  chr10_24414117     ZHar    A    C        0      0        2 
  10  chr10_24414117   Sample    A    C        0      0        2 
  10  chr10_24416011     AAsi    G    C        1      2        2 
  10  chr10_24416011     AKia    G    C        0      0        2 
  10  chr10_24416011     AOna    G    C        0      0        2 
  10  chr10_24416011     ASom    G    C        1      2        2 
  10  chr10_24416011     HCab    G    C        0      0        2 
  10  chr10_24416011     HPrz    G    C        0      0        2 
  10  chr10_24416011     ZBoe    G    C        0      0        2 
  10  chr10_24416011     ZGre    G    C        0      0        2 
  10  chr10_24416011     ZHar    G    C        0      0        2 
  10  chr10_24416011   Sample    G    C        1      2        2 
  10  chr10_24436039     AAsi    A    C        0      0        2 
  10  chr10_24436039     AKia    A    C        0      0        2 
  10  chr10_24436039     AOna    A    C        0      0        2 
  10  chr10_24436039     ASom    A    C        0      0        2 
  10  chr10_24436039     HCab    A    C        0      0        2 
  10  chr10_24436039     HPrz    A    C        0      0        2 
  10  chr10_24436039     ZBoe    A    C        0      0        2 
  10  chr10_24436039     ZGre    A    C        1      2        2 
  10  chr10_24436039     ZHar    A    C        0      0        2 
  10  chr10_24436039   Sample    A    C        0      0        2 
  10  chr10_24479437     AAsi    C    G        0      0        2 
  10  chr10_24479437     AKia    C    G        1      2        2 
  10  chr10_24479437     AOna    C    G        1      2        2 
  10  chr10_24479437     ASom    C    G        0      0        2 
  10  chr10_24479437     HCab    C    G        0      0        2 
  10  chr10_24479437     HPrz    C    G        0      0        2 
  10  chr10_24479437     ZBoe    C    G        0      0        2 
  10  chr10_24479437     ZGre    C    G        0      0        2 
  10  chr10_24479437     ZHar    C    G        1      2        2 
  10  chr10_24479437   Sample    C    G        0      0        2 
  10  chr10_24488712     AAsi    T    A        0      0        2 
  10  chr10_24488712     AKia    T    A        0      0        2 
  10  chr10_24488712     AOna    T    A        0      0        2 
  10  chr10_24488712     ASom    T    A        0      0        2 
  10  chr10_24488712     HCab    T    A        0      0        2 
  10  chr10_24488712     HPrz    T    A      0.5      1        2 
  10  chr10_24488712     ZBoe    T    A        0      0        2 
  10  chr10_24488712     ZGre    T    A        0      0        2 
  10  chr10_24488712     ZHar    T    A        0      0        2 
  10  chr10_24488712   Sample    T    A        0      0        2 
  10  chr10_24508092     AAsi    G    T        0      0        2 
  10  chr10_24508092     AKia    G    T        0      0        2 
  10  chr10_24508092     AOna    G    T        0      0        2 
  10  chr10_24508092     ASom    G    T        0      0        2 
  10  chr10_24508092     HCab    G    T        0      0        2 
  10  chr10_24508092     HPrz    G    T        0      0        2 
  10  chr10_24508092     ZBoe    G    T        0      0        2 
  10  chr10_24508092     ZGre    G    T        0      0        2 
  10  chr10_24508092     ZHar    G    T        1      2        2 
  10  chr10_24508092   Sample    G    T        0      0        2 
  10  chr10_24524813     AAsi    C    A        0      0        2 
  10  chr10_24524813     AKia    C    A      0.5      1        2 
  10  chr10_24524813     AOna    C    A        0      0        2 
  10  chr10_24524813     ASom    C    A        0      0        2 
  10  chr10_24524813     HCab    C    A        0      0        2 
  10  chr10_24524813     HPrz    C    A        0      0        2 
  10  chr10_24524813     ZBoe    C    A        0      0        2 
  10  chr10_24524813     ZGre    C    A        0      0        2 
  10  chr10_24524813     ZHar    C    A        0      0        2 
  10  chr10_24524813   Sample    C    A        0      0        2 
  10  chr10_24582145     AAsi    T    G        0      0        2 
  10  chr10_24582145     AKia    T    G        0      0        2 
  10  chr10_24582145     AOna    T    G        0      0        2 
  10  chr10_24582145     ASom    T    G        0      0        2 
  10  chr10_24582145     HCab    T    G        1      2        2 
  10  chr10_24582145     HPrz    T    G        1      2        2 
  10  chr10_24582145     ZBoe    T    G        0      0        2 
  10  chr10_24582145     ZGre    T    G        0      0        2 
  10  chr10_24582145     ZHar    T    G        0      0        2 
  10  chr10_24582145   Sample    T    G        0      0        2 
  10  chr10_24600329     AAsi    A    C        0      0        2 
  10  chr10_24600329     AKia    A    C        0      0        2 
  10  chr10_24600329     AOna    A    C        0      0        2 
  10  chr10_24600329     ASom    A    C        0      0        2 
  10  chr10_24600329     HCab    A    C        0      0        2 
  10  chr10_24600329     HPrz    A    C      0.5      1        2 
  10  chr10_24600329     ZBoe    A    C        0      0        2 
  10  chr10_24600329     ZGre    A    C        0      0        2 
  10  chr10_24600329     ZHar    A    C        0      0        2 
  10  chr10_24600329   Sample    A    C        0      0        2 
  10  chr10_24616520     AAsi    G    C        0      0        2 
  10  chr10_24616520     AKia    G    C        0      0        2 
  10  chr10_24616520     AOna    G    C        0      0        2 
  10  chr10_24616520     ASom    G    C        1      2        2 
  10  chr10_24616520     HCab    G    C        0      0        2 
  10  chr10_24616520     HPrz    G    C        0      0        2 
  10  chr10_24616520     ZBoe    G    C        0      0        2 
  10  chr10_24616520     ZGre    G    C        0      0        2 
  10  chr10_24616520     ZHar    G    C        0      0        2 
  10  chr10_24616520   Sample    G    C        0      0        2 
  10  chr10_24660307     AAsi    A    C        1      2        2 
  10  chr10_24660307     AKia    A    C        0      0        2 
  10  chr10_24660307     AOna    A    C        0      0        2 
  10  chr10_24660307     ASom    A    C        1      2        2 
  10  chr10_24660307     HCab    A    C        0      0        2 
  10  chr10_24660307     HPrz    A    C        0      0        2 
  10  chr10_24660307     ZBoe    A    C        0      0        2 
  10  chr10_24660307     ZGre    A    C        0      0        2 
  10  chr10_24660307     ZHar    A    C        0      0        2 
  10  chr10_24660307   Sample    A    C        1      2        2 
  10  chr10_24678933     AAsi    C    A        0      0        2 
  10  chr10_24678933     AKia    C    A        0      0        2 
  10  chr10_24678933     AOna    C    A        0      0        2 
  10  chr10_24678933     ASom    C    A        0      0        2 
  10  chr10_24678933     HCab    C    A        1      2        2 
  10  chr10_24678933     HPrz    C    A        1      2        2 
  10  chr10_24678933     ZBoe    C    A        0      0        2 
  10  chr10_24678933     ZGre    C    A        0      0        2 
  10  chr10_24678933     ZHar    C    A        0      0        2 
  10  chr10_24678933   Sample    C    A        0      0        2 
  10  chr10_24682557     AAsi    A    T        0      0        2 
  10  chr10_24682557     AKia    A    T        0      0        2 
  10  chr10_24682557     AOna    A    T        0      0        2 
  10  chr10_24682557     ASom    A    T        0      0        2 
  10  chr10_24682557     HCab    A    T        0      0        2 
  10  chr10_24682557     HPrz    A    T        0      0        2 
  10  chr10_24682557     ZBoe    A    T        1      2        2 
  10  chr10_24682557     ZGre    A    T        0      0        2 
  10  chr10_24682557     ZHar    A    T        0      0        2 
  10  chr10_24682557   Sample    A    T        0      0        2 
  10  chr10_24733063     AAsi    C    G        0      0        2 
  10  chr10_24733063     AKia    C    G        0      0        2 
  10  chr10_24733063     AOna    C    G      0.5      1        2 
  10  chr10_24733063     ASom    C    G        0      0        2 
  10  chr10_24733063     HCab    C    G        0      0        2 
  10  chr10_24733063     HPrz    C    G        0      0        2 
  10  chr10_24733063     ZBoe    C    G        0      0        2 
  10  chr10_24733063     ZGre    C    G        0      0        2 
  10  chr10_24733063     ZHar    C    G        0      0        2 
  10  chr10_24733063   Sample    C    G        0      0        2 
  10  chr10_24733265     AAsi    C    A        0      0        2 
  10  chr10_24733265     AKia    C    A      0.5      1        2 
  10  chr10_24733265     AOna    C    A        0      0        2 
  10  chr10_24733265     ASom    C    A        0      0        2 
  10  chr10_24733265     HCab    C    A        0      0        2 
  10  chr10_24733265     HPrz    C    A        0      0        2 
  10  chr10_24733265     ZBoe    C    A        0      0        2 
  10  chr10_24733265     ZGre    C    A        0      0        2 
  10  chr10_24733265     ZHar    C    A        0      0        2 
  10  chr10_24733265   Sample    C    A        0      0        2 
  10  chr10_24736778     AAsi    A    C      0.5      1        2 
  10  chr10_24736778     AKia    A    C        0      0        2 
  10  chr10_24736778     AOna    A    C        0      0        2 
  10  chr10_24736778     ASom    A    C        0      0        2 
  10  chr10_24736778     HCab    A    C        0      0        2 
  10  chr10_24736778     HPrz    A    C        0      0        2 
  10  chr10_24736778     ZBoe    A    C        0      0        2 
  10  chr10_24736778     ZGre    A    C        0      0        2 
  10  chr10_24736778     ZHar    A    C        0      0        2 
  10  chr10_24736778   Sample    A    C        0      0        2 
  10  chr10_24740236     AAsi    C    G        0      0        2 
  10  chr10_24740236     AKia    C    G        0      0        2 
  10  chr10_24740236     AOna    C    G        0      0        2 
  10  chr10_24740236     ASom    C    G        0      0        2 
  10  chr10_24740236     HCab    C    G        0      0        2 
  10  chr10_24740236     HPrz    C    G        0      0        2 
  10  chr10_24740236     ZBoe    C    G        0      0        2 
  10  chr10_24740236     ZGre    C    G        0      0        2 
  10  chr10_24740236     ZHar    C    G        1      2        2 
  10  chr10_24740236   Sample    C    G        0      0        2 
  10  chr10_24746386     AAsi    C    G        0      0        2 
  10  chr10_24746386     AKia    C    G        0      0        2 
  10  chr10_24746386     AOna    C    G        0      0        2 
  10  chr10_24746386     ASom    C    G        0      0        2 
  10  chr10_24746386     HCab    C    G        0      0        2 
  10  chr10_24746386     HPrz    C    G        0      0        2 
  10  chr10_24746386     ZBoe    C    G        1      2        2 
  10  chr10_24746386     ZGre    C    G        1      2        2 
  10  chr10_24746386     ZHar    C    G        0      0        2 
  10  chr10_24746386   Sample    C    G        0      0        2 
  10  chr10_24752057     AAsi    G    C        0      0        2 
  10  chr10_24752057     AKia    G    C        0      0        2 
  10  chr10_24752057     AOna    G    C        0      0        2 
  10  chr10_24752057     ASom    G    C        0      0        2 
  10  chr10_24752057     HCab    G    C        1      2        2 
  10  chr10_24752057     HPrz    G    C        1      2        2 
  10  chr10_24752057     ZBoe    G    C        0      0        2 
  10  chr10_24752057     ZGre    G    C        0      0        2 
  10  chr10_24752057     ZHar    G    C        0      0        2 
  10  chr10_24752057   Sample    G    C        0      0        2 
  10  chr10_24755431     AAsi    T    G        0      0        2 
  10  chr10_24755431     AKia    T    G        0      0        2 
  10  chr10_24755431     AOna    T    G        0      0        2 
  10  chr10_24755431     ASom    T    G        0      0        2 
  10  chr10_24755431     HCab    T    G        0      0        2 
  10  chr10_24755431     HPrz    T    G        0      0        2 
  10  chr10_24755431     ZBoe    T    G        0      0        2 
  10  chr10_24755431     ZGre    T    G        1      2        2 
  10  chr10_24755431     ZHar    T    G        0      0        2 
  10  chr10_24755431   Sample    T    G        0      0        2 
  10  chr10_24773457     AAsi    T    G        0      0        2 
  10  chr10_24773457     AKia    T    G        1      2        2 
  10  chr10_24773457     AOna    T    G        1      2        2 
  10  chr10_24773457     ASom    T    G        0      0        2 
  10  chr10_24773457     HCab    T    G        0      0        2 
  10  chr10_24773457     HPrz    T    G        0      0        2 
  10  chr10_24773457     ZBoe    T    G        0      0        2 
  10  chr10_24773457     ZGre    T    G        0      0        2 
  10  chr10_24773457     ZHar    T    G        0      0        2 
  10  chr10_24773457   Sample    T    G        0      0        2 
  10  chr10_24784447     AAsi    C    G        0      0        2 
  10  chr10_24784447     AKia    C    G        0      0        2 
  10  chr10_24784447     AOna    C    G        0      0        2 
  10  chr10_24784447     ASom    C    G        0      0        2 
  10  chr10_24784447     HCab    C    G        1      2        2 
  10  chr10_24784447     HPrz    C    G        1      2        2 
  10  chr10_24784447     ZBoe    C    G        0      0        2 
  10  chr10_24784447     ZGre    C    G        0      0        2 
  10  chr10_24784447     ZHar    C    G        0      0        2 
  10  chr10_24784447   Sample    C    G        0      0        2 
  10  chr10_24798488     AAsi    C    G        0      0        2 
  10  chr10_24798488     AKia    C    G        1      2        2 
  10  chr10_24798488     AOna    C    G        1      2        2 
  10  chr10_24798488     ASom    C    G        0      0        2 
  10  chr10_24798488     HCab    C    G        0      0        2 
  10  chr10_24798488     HPrz    C    G        0      0        2 
  10  chr10_24798488     ZBoe    C    G        0      0        2 
  10  chr10_24798488     ZGre    C    G        0      0        2 
  10  chr10_24798488     ZHar    C    G        0      0        2 
  10  chr10_24798488   Sample    C    G        0      0        2 
  10  chr10_24799165     AAsi    A    C        0      0        2 
  10  chr10_24799165     AKia    A    C        0      0        2 
  10  chr10_24799165     AOna    A    C        0      0        2 
  10  chr10_24799165     ASom    A    C        0      0        2 
  10  chr10_24799165     HCab    A    C        1      2        2 
  10  chr10_24799165     HPrz    A    C        1      2        2 
  10  chr10_24799165     ZBoe    A    C        0      0        2 
  10  chr10_24799165     ZGre    A    C        0      0        2 
  10  chr10_24799165     ZHar    A    C        0      0        2 
  10  chr10_24799165   Sample    A    C        0      0        2 
  10  chr10_24849631     AAsi    T    G        0      0        2 
  10  chr10_24849631     AKia    T    G      0.5      1        2 
  10  chr10_24849631     AOna    T    G        0      0        2 
  10  chr10_24849631     ASom    T    G        0      0        2 
  10  chr10_24849631     HCab    T    G        0      0        2 
  10  chr10_24849631     HPrz    T    G        0      0        2 
  10  chr10_24849631     ZBoe    T    G        0      0        2 
  10  chr10_24849631     ZGre    T    G        0      0        2 
  10  chr10_24849631     ZHar    T    G        0      0        2 
  10  chr10_24849631   Sample    T    G        0      0        2 
  10  chr10_24862994     AAsi    T    A      0.5      1        2 
  10  chr10_24862994     AKia    T    A      0.5      1        2 
  10  chr10_24862994     AOna    T    A      0.5      1        2 
  10  chr10_24862994     ASom    T    A      0.5      1        2 
  10  chr10_24862994     HCab    T    A        0      0        2 
  10  chr10_24862994     HPrz    T    A        0      0        2 
  10  chr10_24862994     ZBoe    T    A        0      0        2 
  10  chr10_24862994     ZGre    T    A      0.5      1        2 
  10  chr10_24862994     ZHar    T    A        0      0        2 
  10  chr10_24862994   Sample    T    A        0      0        2 
  10  chr10_24893773     AAsi    G    C        0      0        2 
  10  chr10_24893773     AKia    G    C        0      0        2 
  10  chr10_24893773     AOna    G    C        0      0        2 
  10  chr10_24893773     ASom    G    C        0      0        2 
  10  chr10_24893773     HCab    G    C        1      2        2 
  10  chr10_24893773     HPrz    G    C        1      2        2 
  10  chr10_24893773     ZBoe    G    C        0      0        2 
  10  chr10_24893773     ZGre    G    C        0      0        2 
  10  chr10_24893773     ZHar    G    C        0      0        2 
  10  chr10_24893773   Sample    G    C        0      0        2 
  10  chr10_24913176     AAsi    A    C        0      0        2 
  10  chr10_24913176     AKia    A    C        0      0        2 
  10  chr10_24913176     AOna    A    C        0      0        2 
  10  chr10_24913176     ASom    A    C        0      0        2 
  10  chr10_24913176     HCab    A    C        1      2        2 
  10  chr10_24913176     HPrz    A    C        1      2        2 
  10  chr10_24913176     ZBoe    A    C        0      0        2 
  10  chr10_24913176     ZGre    A    C        0      0        2 
  10  chr10_24913176     ZHar    A    C        0      0        2 
  10  chr10_24913176   Sample    A    C        0      0        2 
  10  chr10_24934526     AAsi    C    G        0      0        2 
  10  chr10_24934526     AKia    C    G        0      0        2 
  10  chr10_24934526     AOna    C    G        0      0        2 
  10  chr10_24934526     ASom    C    G        0      0        2 
  10  chr10_24934526     HCab    C    G        0      0        2 
  10  chr10_24934526     HPrz    C    G        0      0        2 
  10  chr10_24934526     ZBoe    C    G        0      0        2 
  10  chr10_24934526     ZGre    C    G        0      0        2 
  10  chr10_24934526     ZHar    C    G        1      2        2 
  10  chr10_24934526   Sample    C    G        0      0        2 
  10  chr10_24987531     AAsi    T    G        0      0        2 
  10  chr10_24987531     AKia    T    G        0      0        2 
  10  chr10_24987531     AOna    T    G        0      0        2 
  10  chr10_24987531     ASom    T    G        0      0        2 
  10  chr10_24987531     HCab    T    G        0      0        2 
  10  chr10_24987531     HPrz    T    G        0      0        2 
  10  chr10_24987531     ZBoe    T    G      0.5      1        2 
  10  chr10_24987531     ZGre    T    G        0      0        2 
  10  chr10_24987531     ZHar    T    G        0      0        2 
  10  chr10_24987531   Sample    T    G        0      0        2 
  10  chr10_25063199     AAsi    T    G        0      0        2 
  10  chr10_25063199     AKia    T    G      0.5      1        2 
  10  chr10_25063199     AOna    T    G        0      0        2 
  10  chr10_25063199     ASom    T    G        0      0        2 
  10  chr10_25063199     HCab    T    G        0      0        2 
  10  chr10_25063199     HPrz    T    G        0      0        2 
  10  chr10_25063199     ZBoe    T    G        0      0        2 
  10  chr10_25063199     ZGre    T    G        0      0        2 
  10  chr10_25063199     ZHar    T    G        0      0        2 
  10  chr10_25063199   Sample    T    G        0      0        2 
  10  chr10_25066731     AAsi    C    G        0      0        2 
  10  chr10_25066731     AKia    C    G        0      0        2 
  10  chr10_25066731     AOna    C    G        0      0        2 
  10  chr10_25066731     ASom    C    G        0      0        2 
  10  chr10_25066731     HCab    C    G        0      0        2 
  10  chr10_25066731     HPrz    C    G      0.5      1        2 
  10  chr10_25066731     ZBoe    C    G        0      0        2 
  10  chr10_25066731     ZGre    C    G        0      0        2 
  10  chr10_25066731     ZHar    C    G        0      0        2 
  10  chr10_25066731   Sample    C    G        0      0        2 
  10  chr10_25068086     AAsi    C    G        0      0        2 
  10  chr10_25068086     AKia    C    G        1      2        2 
  10  chr10_25068086     AOna    C    G        0      0        2 
  10  chr10_25068086     ASom    C    G        0      0        2 
  10  chr10_25068086     HCab    C    G        0      0        2 
  10  chr10_25068086     HPrz    C    G        0      0        2 
  10  chr10_25068086     ZBoe    C    G      0.5      1        2 
  10  chr10_25068086     ZGre    C    G        0      0        2 
  10  chr10_25068086     ZHar    C    G        0      0        2 
  10  chr10_25068086   Sample    C    G        0      0        2 
  10  chr10_25085244     AAsi    G    C        0      0        2 
  10  chr10_25085244     AKia    G    C        0      0        2 
  10  chr10_25085244     AOna    G    C        0      0        2 
  10  chr10_25085244     ASom    G    C        0      0        2 
  10  chr10_25085244     HCab    G    C        0      0        2 
  10  chr10_25085244     HPrz    G    C        0      0        2 
  10  chr10_25085244     ZBoe    G    C      0.5      1        2 
  10  chr10_25085244     ZGre    G    C        0      0        2 
  10  chr10_25085244     ZHar    G    C        0      0        2 
  10  chr10_25085244   Sample    G    C        0      0        2 
  10  chr10_25094005     AAsi    A    C        0      0        2 
  10  chr10_25094005     AKia    A    C        0      0        2 
  10  chr10_25094005     AOna    A    C        1      2        2 
  10  chr10_25094005     ASom    A    C        0      0        2 
  10  chr10_25094005     HCab    A    C        0      0        2 
  10  chr10_25094005     HPrz    A    C        0      0        2 
  10  chr10_25094005     ZBoe    A    C        0      0        2 
  10  chr10_25094005     ZGre    A    C        0      0        2 
  10  chr10_25094005     ZHar    A    C        0      0        2 
  10  chr10_25094005   Sample    A    C        0      0        2 
  10  chr10_25138519     AAsi    A    T        0      0        2 
  10  chr10_25138519     AKia    A    T        0      0        2 
  10  chr10_25138519     AOna    A    T        0      0        2 
  10  chr10_25138519     ASom    A    T        0      0        2 
  10  chr10_25138519     HCab    A    T        0      0        2 
  10  chr10_25138519     HPrz    A    T        0      0        2 
  10  chr10_25138519     ZBoe    A    T        0      0        2 
  10  chr10_25138519     ZGre    A    T        0      0        2 
  10  chr10_25138519     ZHar    A    T        1      2        2 
  10  chr10_25138519   Sample    A    T        0      0        2 
  10  chr10_25147739     AAsi    T    A        0      0        2 
  10  chr10_25147739     AKia    T    A        0      0        2 
  10  chr10_25147739     AOna    T    A        0      0        2 
  10  chr10_25147739     ASom    T    A        0      0        2 
  10  chr10_25147739     HCab    T    A        1      2        2 
  10  chr10_25147739     HPrz    T    A        1      2        2 
  10  chr10_25147739     ZBoe    T    A        0      0        2 
  10  chr10_25147739     ZGre    T    A        0      0        2 
  10  chr10_25147739     ZHar    T    A        0      0        2 
  10  chr10_25147739   Sample    T    A        0      0        2 
  10  chr10_25163528     AAsi    G    T        0      0        2 
  10  chr10_25163528     AKia    G    T        0      0        2 
  10  chr10_25163528     AOna    G    T        0      0        2 
  10  chr10_25163528     ASom    G    T        0      0        2 
  10  chr10_25163528     HCab    G    T        1      2        2 
  10  chr10_25163528     HPrz    G    T        1      2        2 
  10  chr10_25163528     ZBoe    G    T        0      0        2 
  10  chr10_25163528     ZGre    G    T        0      0        2 
  10  chr10_25163528     ZHar    G    T        0      0        2 
  10  chr10_25163528   Sample    G    T        0      0        2 
  10  chr10_25187771     AAsi    C    A        0      0        2 
  10  chr10_25187771     AKia    C    A        0      0        2 
  10  chr10_25187771     AOna    C    A        0      0        2 
  10  chr10_25187771     ASom    C    A        0      0        2 
  10  chr10_25187771     HCab    C    A        0      0        2 
  10  chr10_25187771     HPrz    C    A        0      0        2 
  10  chr10_25187771     ZBoe    C    A        0      0        2 
  10  chr10_25187771     ZGre    C    A        1      2        2 
  10  chr10_25187771     ZHar    C    A        0      0        2 
  10  chr10_25187771   Sample    C    A        0      0        2 
  10  chr10_25208921     AAsi    C    G        0      0        2 
  10  chr10_25208921     AKia    C    G        0      0        2 
  10  chr10_25208921     AOna    C    G        0      0        2 
  10  chr10_25208921     ASom    C    G        0      0        2 
  10  chr10_25208921     HCab    C    G        1      2        2 
  10  chr10_25208921     HPrz    C    G        1      2        2 
  10  chr10_25208921     ZBoe    C    G        0      0        2 
  10  chr10_25208921     ZGre    C    G        0      0        2 
  10  chr10_25208921     ZHar    C    G        0      0        2 
  10  chr10_25208921   Sample    C    G        0      0        2 
  10  chr10_25221427     AAsi    T    G      0.5      1        2 
  10  chr10_25221427     AKia    T    G        0      0        2 
  10  chr10_25221427     AOna    T    G        0      0        2 
  10  chr10_25221427     ASom    T    G        1      2        2 
  10  chr10_25221427     HCab    T    G        0      0        2 
  10  chr10_25221427     HPrz    T    G        0      0        2 
  10  chr10_25221427     ZBoe    T    G        0      0        2 
  10  chr10_25221427     ZGre    T    G        0      0        2 
  10  chr10_25221427     ZHar    T    G        0      0        2 
  10  chr10_25221427   Sample    T    G        1      2        2 
  10  chr10_25222295     AAsi    A    T        0      0        2 
  10  chr10_25222295     AKia    A    T        0      0        2 
  10  chr10_25222295     AOna    A    T        0      0        2 
  10  chr10_25222295     ASom    A    T        0      0        2 
  10  chr10_25222295     HCab    A    T        0      0        2 
  10  chr10_25222295     HPrz    A    T        0      0        2 
  10  chr10_25222295     ZBoe    A    T        0      0        2 
  10  chr10_25222295     ZGre    A    T      0.5      1        2 
  10  chr10_25222295     ZHar    A    T        0      0        2 
  10  chr10_25222295   Sample    A    T        0      0        2 
  10  chr10_25226908     AAsi    C    G        0      0        2 
  10  chr10_25226908     AKia    C    G        0      0        2 
  10  chr10_25226908     AOna    C    G        0      0        2 
  10  chr10_25226908     ASom    C    G        0      0        2 
  10  chr10_25226908     HCab    C    G        1      2        2 
  10  chr10_25226908     HPrz    C    G        1      2        2 
  10  chr10_25226908     ZBoe    C    G        0      0        2 
  10  chr10_25226908     ZGre    C    G        0      0        2 
  10  chr10_25226908     ZHar    C    G        0      0        2 
  10  chr10_25226908   Sample    C    G        0      0        2 
  10  chr10_25253529     AAsi    A    C        0      0        2 
  10  chr10_25253529     AKia    A    C        0      0        2 
  10  chr10_25253529     AOna    A    C        0      0        2 
  10  chr10_25253529     ASom    A    C        0      0        2 
  10  chr10_25253529     HCab    A    C        0      0        2 
  10  chr10_25253529     HPrz    A    C        0      0        2 
  10  chr10_25253529     ZBoe    A    C        0      0        2 
  10  chr10_25253529     ZGre    A    C      0.5      1        2 
  10  chr10_25253529     ZHar    A    C        0      0        2 
  10  chr10_25253529   Sample    A    C        0      0        2 
  10  chr10_25313546     AAsi    G    T        0      0        2 
  10  chr10_25313546     AKia    G    T        0      0        2 
  10  chr10_25313546     AOna    G    T        0      0        2 
  10  chr10_25313546     ASom    G    T        0      0        2 
  10  chr10_25313546     HCab    G    T        0      0        2 
  10  chr10_25313546     HPrz    G    T        0      0        2 
  10  chr10_25313546     ZBoe    G    T        0      0        2 
  10  chr10_25313546     ZGre    G    T        0      0        2 
  10  chr10_25313546     ZHar    G    T        1      2        2 
  10  chr10_25313546   Sample    G    T        0      0        2 
  10  chr10_25322865     AAsi    G    C        0      0        2 
  10  chr10_25322865     AKia    G    C        1      2        2 
  10  chr10_25322865     AOna    G    C        1      2        2 
  10  chr10_25322865     ASom    G    C        0      0        2 
  10  chr10_25322865     HCab    G    C        0      0        2 
  10  chr10_25322865     HPrz    G    C        0      0        2 
  10  chr10_25322865     ZBoe    G    C        0      0        2 
  10  chr10_25322865     ZGre    G    C        0      0        2 
  10  chr10_25322865     ZHar    G    C        0      0        2 
  10  chr10_25322865   Sample    G    C        0      0        2 
  10  chr10_25325126     AAsi    A    T        0      0        2 
  10  chr10_25325126     AKia    A    T        0      0        2 
  10  chr10_25325126     AOna    A    T        0      0        2 
  10  chr10_25325126     ASom    A    T        0      0        2 
  10  chr10_25325126     HCab    A    T        0      0        2 
  10  chr10_25325126     HPrz    A    T        0      0        2 
  10  chr10_25325126     ZBoe    A    T        0      0        2 
  10  chr10_25325126     ZGre    A    T        0      0        2 
  10  chr10_25325126     ZHar    A    T        1      2        2 
  10  chr10_25325126   Sample    A    T        0      0        2 
  10  chr10_25329061     AAsi    T    G        0      0        2 
  10  chr10_25329061     AKia    T    G        0      0        2 
  10  chr10_25329061     AOna    T    G        0      0        2 
  10  chr10_25329061     ASom    T    G        0      0        2 
  10  chr10_25329061     HCab    T    G        1      2        2 
  10  chr10_25329061     HPrz    T    G        1      2        2 
  10  chr10_25329061     ZBoe    T    G        0      0        2 
  10  chr10_25329061     ZGre    T    G        0      0        2 
  10  chr10_25329061     ZHar    T    G        0      0        2 
  10  chr10_25329061   Sample    T    G        0      0        2 
  10  chr10_25334571     AAsi    G    C      0.5      1        2 
  10  chr10_25334571     AKia    G    C        0      0        2 
  10  chr10_25334571     AOna    G    C        0      0        2 
  10  chr10_25334571     ASom    G    C        0      0        2 
  10  chr10_25334571     HCab    G    C        0      0        2 
  10  chr10_25334571     HPrz    G    C        0      0        2 
  10  chr10_25334571     ZBoe    G    C        0      0        2 
  10  chr10_25334571     ZGre    G    C        0      0        2 
  10  chr10_25334571     ZHar    G    C        0      0        2 
  10  chr10_25334571   Sample    G    C        1      2        2 
  10  chr10_25350931     AAsi    C    G        0      0        2 
  10  chr10_25350931     AKia    C    G        0      0        2 
  10  chr10_25350931     AOna    C    G        0      0        2 
  10  chr10_25350931     ASom    C    G        0      0        2 
  10  chr10_25350931     HCab    C    G      0.5      1        2 
  10  chr10_25350931     HPrz    C    G      0.5      1        2 
  10  chr10_25350931     ZBoe    C    G        0      0        2 
  10  chr10_25350931     ZGre    C    G        0      0        2 
  10  chr10_25350931     ZHar    C    G        0      0        2 
  10  chr10_25350931   Sample    C    G        0      0        2 
  10  chr10_25372473     AAsi    C    G      0.5      1        2 
  10  chr10_25372473     AKia    C    G        0      0        2 
  10  chr10_25372473     AOna    C    G        0      0        2 
  10  chr10_25372473     ASom    C    G        0      0        2 
  10  chr10_25372473     HCab    C    G        0      0        2 
  10  chr10_25372473     HPrz    C    G        0      0        2 
  10  chr10_25372473     ZBoe    C    G        0      0        2 
  10  chr10_25372473     ZGre    C    G        0      0        2 
  10  chr10_25372473     ZHar    C    G        0      0        2 
  10  chr10_25372473   Sample    C    G        0      0        2 
  10  chr10_25394059     AAsi    A    T        0      0        2 
  10  chr10_25394059     AKia    A    T        0      0        2 
  10  chr10_25394059     AOna    A    T        0      0        2 
  10  chr10_25394059     ASom    A    T        0      0        2 
  10  chr10_25394059     HCab    A    T        1      2        2 
  10  chr10_25394059     HPrz    A    T        1      2        2 
  10  chr10_25394059     ZBoe    A    T        0      0        2 
  10  chr10_25394059     ZGre    A    T        0      0        2 
  10  chr10_25394059     ZHar    A    T        0      0        2 
  10  chr10_25394059   Sample    A    T        0      0        2 
  10  chr10_25404710     AAsi    C    A        0      0        2 
  10  chr10_25404710     AKia    C    A        0      0        2 
  10  chr10_25404710     AOna    C    A        0      0        2 
  10  chr10_25404710     ASom    C    A        0      0        2 
  10  chr10_25404710     HCab    C    A        0      0        2 
  10  chr10_25404710     HPrz    C    A      0.5      1        2 
  10  chr10_25404710     ZBoe    C    A        0      0        2 
  10  chr10_25404710     ZGre    C    A        0      0        2 
  10  chr10_25404710     ZHar    C    A        0      0        2 
  10  chr10_25404710   Sample    C    A        0      0        2 
  10  chr10_25422951     AAsi    G    C        0      0        2 
  10  chr10_25422951     AKia    G    C        0      0        2 
  10  chr10_25422951     AOna    G    C        0      0        2 
  10  chr10_25422951     ASom    G    C        1      2        2 
  10  chr10_25422951     HCab    G    C        0      0        2 
  10  chr10_25422951     HPrz    G    C        0      0        2 
  10  chr10_25422951     ZBoe    G    C        0      0        2 
  10  chr10_25422951     ZGre    G    C        0      0        2 
  10  chr10_25422951     ZHar    G    C        0      0        2 
  10  chr10_25422951   Sample    G    C        0      0        2 
  10  chr10_25430489     AAsi    T    A        0      0        2 
  10  chr10_25430489     AKia    T    A        0      0        2 
  10  chr10_25430489     AOna    T    A        1      2        2 
  10  chr10_25430489     ASom    T    A        0      0        2 
  10  chr10_25430489     HCab    T    A        0      0        2 
  10  chr10_25430489     HPrz    T    A        0      0        2 
  10  chr10_25430489     ZBoe    T    A        0      0        2 
  10  chr10_25430489     ZGre    T    A        0      0        2 
  10  chr10_25430489     ZHar    T    A        0      0        2 
  10  chr10_25430489   Sample    T    A        0      0        2 
  10  chr10_25479402     AAsi    G    C        0      0        2 
  10  chr10_25479402     AKia    G    C        0      0        2 
  10  chr10_25479402     AOna    G    C        0      0        2 
  10  chr10_25479402     ASom    G    C        0      0        2 
  10  chr10_25479402     HCab    G    C        1      2        2 
  10  chr10_25479402     HPrz    G    C        1      2        2 
  10  chr10_25479402     ZBoe    G    C        0      0        2 
  10  chr10_25479402     ZGre    G    C        0      0        2 
  10  chr10_25479402     ZHar    G    C        0      0        2 
  10  chr10_25479402   Sample    G    C        0      0        2 
  10  chr10_25479695     AAsi    C    A        0      0        2 
  10  chr10_25479695     AKia    C    A      0.5      1        2 
  10  chr10_25479695     AOna    C    A        1      2        2 
  10  chr10_25479695     ASom    C    A        0      0        2 
  10  chr10_25479695     HCab    C    A        0      0        2 
  10  chr10_25479695     HPrz    C    A        0      0        2 
  10  chr10_25479695     ZBoe    C    A        0      0        2 
  10  chr10_25479695     ZGre    C    A        0      0        2 
  10  chr10_25479695     ZHar    C    A        0      0        2 
  10  chr10_25479695   Sample    C    A        0      0        2 
  10  chr10_25488774     AAsi    T    G        0      0        2 
  10  chr10_25488774     AKia    T    G        0      0        2 
  10  chr10_25488774     AOna    T    G        0      0        2 
  10  chr10_25488774     ASom    T    G        1      2        2 
  10  chr10_25488774     HCab    T    G        0      0        2 
  10  chr10_25488774     HPrz    T    G        0      0        2 
  10  chr10_25488774     ZBoe    T    G        0      0        2 
  10  chr10_25488774     ZGre    T    G        0      0        2 
  10  chr10_25488774     ZHar    T    G        0      0        2 
  10  chr10_25488774   Sample    T    G        0      0        2 
  10  chr10_25490576     AAsi    A    T        0      0        2 
  10  chr10_25490576     AKia    A    T        0      0        2 
  10  chr10_25490576     AOna    A    T        0      0        2 
  10  chr10_25490576     ASom    A    T        0      0        2 
  10  chr10_25490576     HCab    A    T        0      0        2 
  10  chr10_25490576     HPrz    A    T        0      0        2 
  10  chr10_25490576     ZBoe    A    T      0.5      1        2 
  10  chr10_25490576     ZGre    A    T        0      0        2 
  10  chr10_25490576     ZHar    A    T        0      0        2 
  10  chr10_25490576   Sample    A    T        0      0        2 
  10  chr10_25505943     AAsi    G    C        0      0        2 
  10  chr10_25505943     AKia    G    C        0      0        2 
  10  chr10_25505943     AOna    G    C        0      0        2 
  10  chr10_25505943     ASom    G    C        0      0        2 
  10  chr10_25505943     HCab    G    C        0      0        2 
  10  chr10_25505943     HPrz    G    C        0      0        2 
  10  chr10_25505943     ZBoe    G    C      0.5      1        2 
  10  chr10_25505943     ZGre    G    C        0      0        2 
  10  chr10_25505943     ZHar    G    C        0      0        2 
  10  chr10_25505943   Sample    G    C        0      0        2 
  10  chr10_25510591     AAsi    A    C        0      0        2 
  10  chr10_25510591     AKia    A    C        1      2        2 
  10  chr10_25510591     AOna    A    C        1      2        2 
  10  chr10_25510591     ASom    A    C        0      0        2 
  10  chr10_25510591     HCab    A    C        0      0        2 
  10  chr10_25510591     HPrz    A    C        0      0        2 
  10  chr10_25510591     ZBoe    A    C        0      0        2 
  10  chr10_25510591     ZGre    A    C        0      0        2 
  10  chr10_25510591     ZHar    A    C        0      0        2 
  10  chr10_25510591   Sample    A    C        0      0        2 
  10  chr10_25512494     AAsi    A    T        0      0        2 
  10  chr10_25512494     AKia    A    T        0      0        2 
  10  chr10_25512494     AOna    A    T        0      0        2 
  10  chr10_25512494     ASom    A    T        0      0        2 
  10  chr10_25512494     HCab    A    T        1      2        2 
  10  chr10_25512494     HPrz    A    T      0.5      1        2 
  10  chr10_25512494     ZBoe    A    T        0      0        2 
  10  chr10_25512494     ZGre    A    T        0      0        2 
  10  chr10_25512494     ZHar    A    T        0      0        2 
  10  chr10_25512494   Sample    A    T        0      0        2 
  10  chr10_25532130     AAsi    A    T        0      0        2 
  10  chr10_25532130     AKia    A    T        0      0        2 
  10  chr10_25532130     AOna    A    T        0      0        2 
  10  chr10_25532130     ASom    A    T        0      0        2 
  10  chr10_25532130     HCab    A    T        1      2        2 
  10  chr10_25532130     HPrz    A    T        1      2        2 
  10  chr10_25532130     ZBoe    A    T        0      0        2 
  10  chr10_25532130     ZGre    A    T        0      0        2 
  10  chr10_25532130     ZHar    A    T        0      0        2 
  10  chr10_25532130   Sample    A    T        0      0        2 
  10  chr10_25536917     AAsi    G    C        0      0        2 
  10  chr10_25536917     AKia    G    C        0      0        2 
  10  chr10_25536917     AOna    G    C        0      0        2 
  10  chr10_25536917     ASom    G    C        1      2        2 
  10  chr10_25536917     HCab    G    C        0      0        2 
  10  chr10_25536917     HPrz    G    C        0      0        2 
  10  chr10_25536917     ZBoe    G    C        0      0        2 
  10  chr10_25536917     ZGre    G    C        0      0        2 
  10  chr10_25536917     ZHar    G    C        0      0        2 
  10  chr10_25536917   Sample    G    C        0      0        2 
  10  chr10_25545487     AAsi    T    A        0      0        2 
  10  chr10_25545487     AKia    T    A        0      0        2 
  10  chr10_25545487     AOna    T    A        0      0        2 
  10  chr10_25545487     ASom    T    A        0      0        2 
  10  chr10_25545487     HCab    T    A        0      0        2 
  10  chr10_25545487     HPrz    T    A        0      0        2 
  10  chr10_25545487     ZBoe    T    A        0      0        2 
  10  chr10_25545487     ZGre    T    A        1      2        2 
  10  chr10_25545487     ZHar    T    A        0      0        2 
  10  chr10_25545487   Sample    T    A        0      0        2 
  10  chr10_25587367     AAsi    T    A        0      0        2 
  10  chr10_25587367     AKia    T    A      0.5      1        2 
  10  chr10_25587367     AOna    T    A        1      2        2 
  10  chr10_25587367     ASom    T    A        0      0        2 
  10  chr10_25587367     HCab    T    A        0      0        2 
  10  chr10_25587367     HPrz    T    A        0      0        2 
  10  chr10_25587367     ZBoe    T    A        0      0        2 
  10  chr10_25587367     ZGre    T    A        0      0        2 
  10  chr10_25587367     ZHar    T    A        0      0        2 
  10  chr10_25587367   Sample    T    A        0      0        2 
  10  chr10_25648737     AAsi    T    G        0      0        2 
  10  chr10_25648737     AKia    T    G        0      0        2 
  10  chr10_25648737     AOna    T    G        0      0        2 
  10  chr10_25648737     ASom    T    G        0      0        2 
  10  chr10_25648737     HCab    T    G        0      0        2 
  10  chr10_25648737     HPrz    T    G        0      0        2 
  10  chr10_25648737     ZBoe    T    G      0.5      1        2 
  10  chr10_25648737     ZGre    T    G        0      0        2 
  10  chr10_25648737     ZHar    T    G        0      0        2 
  10  chr10_25648737   Sample    T    G        0      0        2 
  10  chr10_25652621     AAsi    A    C        0      0        2 
  10  chr10_25652621     AKia    A    C        0      0        2 
  10  chr10_25652621     AOna    A    C        0      0        2 
  10  chr10_25652621     ASom    A    C        0      0        2 
  10  chr10_25652621     HCab    A    C        1      2        2 
  10  chr10_25652621     HPrz    A    C        1      2        2 
  10  chr10_25652621     ZBoe    A    C        0      0        2 
  10  chr10_25652621     ZGre    A    C        0      0        2 
  10  chr10_25652621     ZHar    A    C        0      0        2 
  10  chr10_25652621   Sample    A    C        0      0        2 
  10  chr10_25666553     AAsi    C    A        0      0        2 
  10  chr10_25666553     AKia    C    A        0      0        2 
  10  chr10_25666553     AOna    C    A        0      0        2 
  10  chr10_25666553     ASom    C    A        0      0        2 
  10  chr10_25666553     HCab    C    A        1      2        2 
  10  chr10_25666553     HPrz    C    A        1      2        2 
  10  chr10_25666553     ZBoe    C    A        0      0        2 
  10  chr10_25666553     ZGre    C    A        0      0        2 
  10  chr10_25666553     ZHar    C    A        0      0        2 
  10  chr10_25666553   Sample    C    A        0      0        2 
  10  chr10_25668259     AAsi    C    G        0      0        2 
  10  chr10_25668259     AKia    C    G        0      0        2 
  10  chr10_25668259     AOna    C    G        0      0        2 
  10  chr10_25668259     ASom    C    G        0      0        2 
  10  chr10_25668259     HCab    C    G        0      0        2 
  10  chr10_25668259     HPrz    C    G        0      0        2 
  10  chr10_25668259     ZBoe    C    G        0      0        2 
  10  chr10_25668259     ZGre    C    G        1      2        2 
  10  chr10_25668259     ZHar    C    G        0      0        2 
  10  chr10_25668259   Sample    C    G        0      0        2 
  10  chr10_25692968     AAsi    G    C        0      0        2 
  10  chr10_25692968     AKia    G    C        0      0        2 
  10  chr10_25692968     AOna    G    C        0      0        2 
  10  chr10_25692968     ASom    G    C        0      0        2 
  10  chr10_25692968     HCab    G    C        1      2        2 
  10  chr10_25692968     HPrz    G    C      0.5      1        2 
  10  chr10_25692968     ZBoe    G    C        0      0        2 
  10  chr10_25692968     ZGre    G    C        0      0        2 
  10  chr10_25692968     ZHar    G    C        0      0        2 
  10  chr10_25692968   Sample    G    C        0      0        2 
  10  chr10_25719108     AAsi    A    C      0.5      1        2 
  10  chr10_25719108     AKia    A    C        0      0        2 
  10  chr10_25719108     AOna    A    C        0      0        2 
  10  chr10_25719108     ASom    A    C        0      0        2 
  10  chr10_25719108     HCab    A    C        0      0        2 
  10  chr10_25719108     HPrz    A    C        0      0        2 
  10  chr10_25719108     ZBoe    A    C        0      0        2 
  10  chr10_25719108     ZGre    A    C        0      0        2 
  10  chr10_25719108     ZHar    A    C        0      0        2 
  10  chr10_25719108   Sample    A    C        1      2        2 
  10  chr10_25775639     AAsi    A    C        0      0        2 
  10  chr10_25775639     AKia    A    C        0      0        2 
  10  chr10_25775639     AOna    A    C        0      0        2 
  10  chr10_25775639     ASom    A    C        0      0        2 
  10  chr10_25775639     HCab    A    C        1      2        2 
  10  chr10_25775639     HPrz    A    C        1      2        2 
  10  chr10_25775639     ZBoe    A    C        0      0        2 
  10  chr10_25775639     ZGre    A    C        0      0        2 
  10  chr10_25775639     ZHar    A    C        0      0        2 
  10  chr10_25775639   Sample    A    C        0      0        2 
  10  chr10_25795733     AAsi    C    G        1      2        2 
  10  chr10_25795733     AKia    C    G        0      0        2 
  10  chr10_25795733     AOna    C    G        0      0        2 
  10  chr10_25795733     ASom    C    G        1      2        2 
  10  chr10_25795733     HCab    C    G        0      0        2 
  10  chr10_25795733     HPrz    C    G        0      0        2 
  10  chr10_25795733     ZBoe    C    G        0      0        2 
  10  chr10_25795733     ZGre    C    G        0      0        2 
  10  chr10_25795733     ZHar    C    G        0      0        2 
  10  chr10_25795733   Sample    C    G        1      2        2 
  10  chr10_25797081     AAsi    C    A        0      0        2 
  10  chr10_25797081     AKia    C    A      0.5      1        2 
  10  chr10_25797081     AOna    C    A        0      0        2 
  10  chr10_25797081     ASom    C    A        0      0        2 
  10  chr10_25797081     HCab    C    A        0      0        2 
  10  chr10_25797081     HPrz    C    A        0      0        2 
  10  chr10_25797081     ZBoe    C    A        0      0        2 
  10  chr10_25797081     ZGre    C    A        0      0        2 
  10  chr10_25797081     ZHar    C    A        0      0        2 
  10  chr10_25797081   Sample    C    A        0      0        2 
  10  chr10_25804422     AAsi    A    C        0      0        2 
  10  chr10_25804422     AKia    A    C        0      0        2 
  10  chr10_25804422     AOna    A    C        0      0        2 
  10  chr10_25804422     ASom    A    C        0      0        2 
  10  chr10_25804422     HCab    A    C        1      2        2 
  10  chr10_25804422     HPrz    A    C        1      2        2 
  10  chr10_25804422     ZBoe    A    C        0      0        2 
  10  chr10_25804422     ZGre    A    C        0      0        2 
  10  chr10_25804422     ZHar    A    C        0      0        2 
  10  chr10_25804422   Sample    A    C        0      0        2 
  10  chr10_25819525     AAsi    A    T        0      0        2 
  10  chr10_25819525     AKia    A    T        0      0        2 
  10  chr10_25819525     AOna    A    T        0      0        2 
  10  chr10_25819525     ASom    A    T        0      0        2 
  10  chr10_25819525     HCab    A    T        0      0        2 
  10  chr10_25819525     HPrz    A    T        0      0        2 
  10  chr10_25819525     ZBoe    A    T      0.5      1        2 
  10  chr10_25819525     ZGre    A    T        0      0        2 
  10  chr10_25819525     ZHar    A    T        0      0        2 
  10  chr10_25819525   Sample    A    T        0      0        2 
  10  chr10_25829206     AAsi    A    C        0      0        2 
  10  chr10_25829206     AKia    A    C        0      0        2 
  10  chr10_25829206     AOna    A    C        0      0        2 
  10  chr10_25829206     ASom    A    C        0      0        2 
  10  chr10_25829206     HCab    A    C        0      0        2 
  10  chr10_25829206     HPrz    A    C        0      0        2 
  10  chr10_25829206     ZBoe    A    C        0      0        2 
  10  chr10_25829206     ZGre    A    C        0      0        2 
  10  chr10_25829206     ZHar    A    C      0.5      1        2 
  10  chr10_25829206   Sample    A    C        0      0        2 
  10  chr10_25846233     AAsi    T    A        0      0        2 
  10  chr10_25846233     AKia    T    A        0      0        2 
  10  chr10_25846233     AOna    T    A        0      0        2 
  10  chr10_25846233     ASom    T    A        0      0        2 
  10  chr10_25846233     HCab    T    A        1      2        2 
  10  chr10_25846233     HPrz    T    A        1      2        2 
  10  chr10_25846233     ZBoe    T    A        0      0        2 
  10  chr10_25846233     ZGre    T    A        0      0        2 
  10  chr10_25846233     ZHar    T    A        0      0        2 
  10  chr10_25846233   Sample    T    A        0      0        2 
  10  chr10_25854524     AAsi    T    G        0      0        2 
  10  chr10_25854524     AKia    T    G        0      0        2 
  10  chr10_25854524     AOna    T    G        0      0        2 
  10  chr10_25854524     ASom    T    G        0      0        2 
  10  chr10_25854524     HCab    T    G        0      0        2 
  10  chr10_25854524     HPrz    T    G        0      0        2 
  10  chr10_25854524     ZBoe    T    G        1      2        2 
  10  chr10_25854524     ZGre    T    G        0      0        2 
  10  chr10_25854524     ZHar    T    G        0      0        2 
  10  chr10_25854524   Sample    T    G        0      0        2 
  10  chr10_25856914     AAsi    C    A        0      0        2 
  10  chr10_25856914     AKia    C    A        0      0        2 
  10  chr10_25856914     AOna    C    A        0      0        2 
  10  chr10_25856914     ASom    C    A        0      0        2 
  10  chr10_25856914     HCab    C    A        1      2        2 
  10  chr10_25856914     HPrz    C    A        1      2        2 
  10  chr10_25856914     ZBoe    C    A        0      0        2 
  10  chr10_25856914     ZGre    C    A        0      0        2 
  10  chr10_25856914     ZHar    C    A        0      0        2 
  10  chr10_25856914   Sample    C    A        0      0        2 
  10  chr10_25858112     AAsi    C    A        0      0        2 
  10  chr10_25858112     AKia    C    A        0      0        2 
  10  chr10_25858112     AOna    C    A        0      0        2 
  10  chr10_25858112     ASom    C    A        0      0        2 
  10  chr10_25858112     HCab    C    A        0      0        2 
  10  chr10_25858112     HPrz    C    A        0      0        2 
  10  chr10_25858112     ZBoe    C    A        0      0        2 
  10  chr10_25858112     ZGre    C    A        0      0        2 
  10  chr10_25858112     ZHar    C    A        1      2        2 
  10  chr10_25858112   Sample    C    A        0      0        2 
  10  chr10_25859452     AAsi    A    T        0      0        2 
  10  chr10_25859452     AKia    A    T        0      0        2 
  10  chr10_25859452     AOna    A    T        0      0        2 
  10  chr10_25859452     ASom    A    T        0      0        2 
  10  chr10_25859452     HCab    A    T        0      0        2 
  10  chr10_25859452     HPrz    A    T        0      0        2 
  10  chr10_25859452     ZBoe    A    T        0      0        2 
  10  chr10_25859452     ZGre    A    T        0      0        2 
  10  chr10_25859452     ZHar    A    T      0.5      1        2 
  10  chr10_25859452   Sample    A    T        0      0        2 
  10  chr10_25912010     AAsi    T    G        0      0        2 
  10  chr10_25912010     AKia    T    G        0      0        2 
  10  chr10_25912010     AOna    T    G        0      0        2 
  10  chr10_25912010     ASom    T    G        1      2        2 
  10  chr10_25912010     HCab    T    G        0      0        2 
  10  chr10_25912010     HPrz    T    G        0      0        2 
  10  chr10_25912010     ZBoe    T    G        0      0        2 
  10  chr10_25912010     ZGre    T    G        0      0        2 
  10  chr10_25912010     ZHar    T    G        0      0        2 
  10  chr10_25912010   Sample    T    G        0      0        2 
  10  chr10_25925256     AAsi    T    G        0      0        2 
  10  chr10_25925256     AKia    T    G        0      0        2 
  10  chr10_25925256     AOna    T    G        0      0        2 
  10  chr10_25925256     ASom    T    G        0      0        2 
  10  chr10_25925256     HCab    T    G        1      2        2 
  10  chr10_25925256     HPrz    T    G        1      2        2 
  10  chr10_25925256     ZBoe    T    G        0      0        2 
  10  chr10_25925256     ZGre    T    G        0      0        2 
  10  chr10_25925256     ZHar    T    G        0      0        2 
  10  chr10_25925256   Sample    T    G        0      0        2 
  10  chr10_25943310     AAsi    C    A        0      0        2 
  10  chr10_25943310     AKia    C    A        0      0        2 
  10  chr10_25943310     AOna    C    A        0      0        2 
  10  chr10_25943310     ASom    C    A        0      0        2 
  10  chr10_25943310     HCab    C    A      0.5      1        2 
  10  chr10_25943310     HPrz    C    A        0      0        2 
  10  chr10_25943310     ZBoe    C    A        0      0        2 
  10  chr10_25943310     ZGre    C    A        0      0        2 
  10  chr10_25943310     ZHar    C    A        0      0        2 
  10  chr10_25943310   Sample    C    A        0      0        2 
  10  chr10_25948364     AAsi    A    C        0      0        2 
  10  chr10_25948364     AKia    A    C        0      0        2 
  10  chr10_25948364     AOna    A    C        0      0        2 
  10  chr10_25948364     ASom    A    C        1      2        2 
  10  chr10_25948364     HCab    A    C        0      0        2 
  10  chr10_25948364     HPrz    A    C        0      0        2 
  10  chr10_25948364     ZBoe    A    C        0      0        2 
  10  chr10_25948364     ZGre    A    C        0      0        2 
  10  chr10_25948364     ZHar    A    C        0      0        2 
  10  chr10_25948364   Sample    A    C        0      0        2 
  10  chr10_25955735     AAsi    G    T        0      0        2 
  10  chr10_25955735     AKia    G    T        0      0        2 
  10  chr10_25955735     AOna    G    T        0      0        2 
  10  chr10_25955735     ASom    G    T        0      0        2 
  10  chr10_25955735     HCab    G    T        1      2        2 
  10  chr10_25955735     HPrz    G    T        1      2        2 
  10  chr10_25955735     ZBoe    G    T        0      0        2 
  10  chr10_25955735     ZGre    G    T        0      0        2 
  10  chr10_25955735     ZHar    G    T        0      0        2 
  10  chr10_25955735   Sample    G    T        0      0        2 
  10  chr10_25988971     AAsi    A    T        0      0        2 
  10  chr10_25988971     AKia    A    T        0      0        2 
  10  chr10_25988971     AOna    A    T        0      0        2 
  10  chr10_25988971     ASom    A    T        0      0        2 
  10  chr10_25988971     HCab    A    T      0.5      1        2 
  10  chr10_25988971     HPrz    A    T        0      0        2 
  10  chr10_25988971     ZBoe    A    T        0      0        2 
  10  chr10_25988971     ZGre    A    T        0      0        2 
  10  chr10_25988971     ZHar    A    T        0      0        2 
  10  chr10_25988971   Sample    A    T        0      0        2 
  10  chr10_26049135     AAsi    T    G        0      0        2 
  10  chr10_26049135     AKia    T    G        0      0        2 
  10  chr10_26049135     AOna    T    G        0      0        2 
  10  chr10_26049135     ASom    T    G        0      0        2 
  10  chr10_26049135     HCab    T    G        0      0        2 
  10  chr10_26049135     HPrz    T    G      0.5      1        2 
  10  chr10_26049135     ZBoe    T    G        0      0        2 
  10  chr10_26049135     ZGre    T    G        0      0        2 
  10  chr10_26049135     ZHar    T    G        0      0        2 
  10  chr10_26049135   Sample    T    G        0      0        2 
  10  chr10_26057257     AAsi    A    C        0      0        2 
  10  chr10_26057257     AKia    A    C      0.5      1        2 
  10  chr10_26057257     AOna    A    C        0      0        2 
  10  chr10_26057257     ASom    A    C        0      0        2 
  10  chr10_26057257     HCab    A    C        0      0        2 
  10  chr10_26057257     HPrz    A    C        0      0        2 
  10  chr10_26057257     ZBoe    A    C        0      0        2 
  10  chr10_26057257     ZGre    A    C        0      0        2 
  10  chr10_26057257     ZHar    A    C        0      0        2 
  10  chr10_26057257   Sample    A    C        0      0        2 
  10  chr10_26057718     AAsi    C    G        0      0        2 
  10  chr10_26057718     AKia    C    G      0.5      1        2 
  10  chr10_26057718     AOna    C    G        0      0        2 
  10  chr10_26057718     ASom    C    G        0      0        2 
  10  chr10_26057718     HCab    C    G        0      0        2 
  10  chr10_26057718     HPrz    C    G        0      0        2 
  10  chr10_26057718     ZBoe    C    G        0      0        2 
  10  chr10_26057718     ZGre    C    G        0      0        2 
  10  chr10_26057718     ZHar    C    G        0      0        2 
  10  chr10_26057718   Sample    C    G        0      0        2 
  10  chr10_26058520     AAsi    A    T        0      0        2 
  10  chr10_26058520     AKia    A    T        0      0        2 
  10  chr10_26058520     AOna    A    T        0      0        2 
  10  chr10_26058520     ASom    A    T        0      0        2 
  10  chr10_26058520     HCab    A    T        1      2        2 
  10  chr10_26058520     HPrz    A    T        1      2        2 
  10  chr10_26058520     ZBoe    A    T        0      0        2 
  10  chr10_26058520     ZGre    A    T        0      0        2 
  10  chr10_26058520     ZHar    A    T        0      0        2 
  10  chr10_26058520   Sample    A    T        0      0        2 
  10  chr10_26077497     AAsi    A    C        0      0        2 
  10  chr10_26077497     AKia    A    C        0      0        2 
  10  chr10_26077497     AOna    A    C        0      0        2 
  10  chr10_26077497     ASom    A    C        0      0        2 
  10  chr10_26077497     HCab    A    C        1      2        2 
  10  chr10_26077497     HPrz    A    C        1      2        2 
  10  chr10_26077497     ZBoe    A    C        0      0        2 
  10  chr10_26077497     ZGre    A    C        0      0        2 
  10  chr10_26077497     ZHar    A    C        0      0        2 
  10  chr10_26077497   Sample    A    C        0      0        2 
  10  chr10_26092669     AAsi    A    C        0      0        2 
  10  chr10_26092669     AKia    A    C        0      0        2 
  10  chr10_26092669     AOna    A    C      0.5      1        2 
  10  chr10_26092669     ASom    A    C        0      0        2 
  10  chr10_26092669     HCab    A    C        0      0        2 
  10  chr10_26092669     HPrz    A    C        0      0        2 
  10  chr10_26092669     ZBoe    A    C        0      0        2 
  10  chr10_26092669     ZGre    A    C        0      0        2 
  10  chr10_26092669     ZHar    A    C        0      0        2 
  10  chr10_26092669   Sample    A    C        0      0        2 
  10  chr10_26099120     AAsi    A    C        0      0        2 
  10  chr10_26099120     AKia    A    C        0      0        2 
  10  chr10_26099120     AOna    A    C        0      0        2 
  10  chr10_26099120     ASom    A    C        0      0        2 
  10  chr10_26099120     HCab    A    C        0      0        2 
  10  chr10_26099120     HPrz    A    C        0      0        2 
  10  chr10_26099120     ZBoe    A    C        0      0        2 
  10  chr10_26099120     ZGre    A    C        0      0        2 
  10  chr10_26099120     ZHar    A    C        1      2        2 
  10  chr10_26099120   Sample    A    C        0      0        2 
  10  chr10_26111577     AAsi    A    T        0      0        2 
  10  chr10_26111577     AKia    A    T        0      0        2 
  10  chr10_26111577     AOna    A    T        0      0        2 
  10  chr10_26111577     ASom    A    T        0      0        2 
  10  chr10_26111577     HCab    A    T        1      2        2 
  10  chr10_26111577     HPrz    A    T        1      2        2 
  10  chr10_26111577     ZBoe    A    T        0      0        2 
  10  chr10_26111577     ZGre    A    T        0      0        2 
  10  chr10_26111577     ZHar    A    T        0      0        2 
  10  chr10_26111577   Sample    A    T        0      0        2 
  10  chr10_26127150     AAsi    A    T        0      0        2 
  10  chr10_26127150     AKia    A    T      0.5      1        2 
  10  chr10_26127150     AOna    A    T        0      0        2 
  10  chr10_26127150     ASom    A    T        0      0        2 
  10  chr10_26127150     HCab    A    T        0      0        2 
  10  chr10_26127150     HPrz    A    T        0      0        2 
  10  chr10_26127150     ZBoe    A    T        0      0        2 
  10  chr10_26127150     ZGre    A    T        0      0        2 
  10  chr10_26127150     ZHar    A    T        0      0        2 
  10  chr10_26127150   Sample    A    T        0      0        2 
  10  chr10_26142330     AAsi    A    T        0      0        2 
  10  chr10_26142330     AKia    A    T        0      0        2 
  10  chr10_26142330     AOna    A    T        0      0        2 
  10  chr10_26142330     ASom    A    T        0      0        2 
  10  chr10_26142330     HCab    A    T      0.5      1        2 
  10  chr10_26142330     HPrz    A    T        0      0        2 
  10  chr10_26142330     ZBoe    A    T        0      0        2 
  10  chr10_26142330     ZGre    A    T        0      0        2 
  10  chr10_26142330     ZHar    A    T        0      0        2 
  10  chr10_26142330   Sample    A    T        0      0        2 
  10  chr10_26155289     AAsi    A    C        1      2        2 
  10  chr10_26155289     AKia    A    C        0      0        2 
  10  chr10_26155289     AOna    A    C        0      0        2 
  10  chr10_26155289     ASom    A    C        0      0        2 
  10  chr10_26155289     HCab    A    C        0      0        2 
  10  chr10_26155289     HPrz    A    C        0      0        2 
  10  chr10_26155289     ZBoe    A    C        0      0        2 
  10  chr10_26155289     ZGre    A    C        0      0        2 
  10  chr10_26155289     ZHar    A    C        0      0        2 
  10  chr10_26155289   Sample    A    C        0      0        2 
  10  chr10_26168643     AAsi    G    C        0      0        2 
  10  chr10_26168643     AKia    G    C        0      0        2 
  10  chr10_26168643     AOna    G    C        0      0        2 
  10  chr10_26168643     ASom    G    C        0      0        2 
  10  chr10_26168643     HCab    G    C        1      2        2 
  10  chr10_26168643     HPrz    G    C        1      2        2 
  10  chr10_26168643     ZBoe    G    C        0      0        2 
  10  chr10_26168643     ZGre    G    C        0      0        2 
  10  chr10_26168643     ZHar    G    C        0      0        2 
  10  chr10_26168643   Sample    G    C        0      0        2 
  10  chr10_26169684     AAsi    G    C        0      0        2 
  10  chr10_26169684     AKia    G    C        0      0        2 
  10  chr10_26169684     AOna    G    C      0.5      1        2 
  10  chr10_26169684     ASom    G    C        0      0        2 
  10  chr10_26169684     HCab    G    C        0      0        2 
  10  chr10_26169684     HPrz    G    C        0      0        2 
  10  chr10_26169684     ZBoe    G    C        0      0        2 
  10  chr10_26169684     ZGre    G    C        0      0        2 
  10  chr10_26169684     ZHar    G    C        0      0        2 
  10  chr10_26169684   Sample    G    C        0      0        2 
  10  chr10_26192831     AAsi    A    C        0      0        2 
  10  chr10_26192831     AKia    A    C        0      0        2 
  10  chr10_26192831     AOna    A    C        0      0        2 
  10  chr10_26192831     ASom    A    C        0      0        2 
  10  chr10_26192831     HCab    A    C        0      0        2 
  10  chr10_26192831     HPrz    A    C        0      0        2 
  10  chr10_26192831     ZBoe    A    C        1      2        2 
  10  chr10_26192831     ZGre    A    C        1      2        2 
  10  chr10_26192831     ZHar    A    C        0      0        2 
  10  chr10_26192831   Sample    A    C        0      0        2 
  10  chr10_26195033     AAsi    T    G        1      2        2 
  10  chr10_26195033     AKia    T    G        0      0        2 
  10  chr10_26195033     AOna    T    G        0      0        2 
  10  chr10_26195033     ASom    T    G        1      2        2 
  10  chr10_26195033     HCab    T    G        0      0        2 
  10  chr10_26195033     HPrz    T    G        0      0        2 
  10  chr10_26195033     ZBoe    T    G        0      0        2 
  10  chr10_26195033     ZGre    T    G        0      0        2 
  10  chr10_26195033     ZHar    T    G        0      0        2 
  10  chr10_26195033   Sample    T    G        0      0        2 
  10  chr10_26211359     AAsi    C    G        0      0        2 
  10  chr10_26211359     AKia    C    G        0      0        2 
  10  chr10_26211359     AOna    C    G        0      0        2 
  10  chr10_26211359     ASom    C    G        0      0        2 
  10  chr10_26211359     HCab    C    G        0      0        2 
  10  chr10_26211359     HPrz    C    G        0      0        2 
  10  chr10_26211359     ZBoe    C    G        0      0        2 
  10  chr10_26211359     ZGre    C    G        0      0        2 
  10  chr10_26211359     ZHar    C    G        1      2        2 
  10  chr10_26211359   Sample    C    G        0      0        2 
  10  chr10_26228399     AAsi    G    C        0      0        2 
  10  chr10_26228399     AKia    G    C        0      0        2 
  10  chr10_26228399     AOna    G    C        0      0        2 
  10  chr10_26228399     ASom    G    C        0      0        2 
  10  chr10_26228399     HCab    G    C        1      2        2 
  10  chr10_26228399     HPrz    G    C        1      2        2 
  10  chr10_26228399     ZBoe    G    C        0      0        2 
  10  chr10_26228399     ZGre    G    C        0      0        2 
  10  chr10_26228399     ZHar    G    C        0      0        2 
  10  chr10_26228399   Sample    G    C        0      0        2 
  10  chr10_26240663     AAsi    A    T        0      0        2 
  10  chr10_26240663     AKia    A    T        0      0        2 
  10  chr10_26240663     AOna    A    T        0      0        2 
  10  chr10_26240663     ASom    A    T        1      2        2 
  10  chr10_26240663     HCab    A    T        0      0        2 
  10  chr10_26240663     HPrz    A    T        0      0        2 
  10  chr10_26240663     ZBoe    A    T        0      0        2 
  10  chr10_26240663     ZGre    A    T        0      0        2 
  10  chr10_26240663     ZHar    A    T        0      0        2 
  10  chr10_26240663   Sample    A    T        0      0        2 
  10  chr10_26253917     AAsi    C    G        1      2        2 
  10  chr10_26253917     AKia    C    G        0      0        2 
  10  chr10_26253917     AOna    C    G        0      0        2 
  10  chr10_26253917     ASom    C    G        1      2        2 
  10  chr10_26253917     HCab    C    G        0      0        2 
  10  chr10_26253917     HPrz    C    G        0      0        2 
  10  chr10_26253917     ZBoe    C    G        0      0        2 
  10  chr10_26253917     ZGre    C    G        0      0        2 
  10  chr10_26253917     ZHar    C    G        0      0        2 
  10  chr10_26253917   Sample    C    G        1      2        2 
  10  chr10_26253961     AAsi    G    C        0      0        2 
  10  chr10_26253961     AKia    G    C        0      0        2 
  10  chr10_26253961     AOna    G    C        0      0        2 
  10  chr10_26253961     ASom    G    C        0      0        2 
  10  chr10_26253961     HCab    G    C        0      0        2 
  10  chr10_26253961     HPrz    G    C      0.5      1        2 
  10  chr10_26253961     ZBoe    G    C        0      0        2 
  10  chr10_26253961     ZGre    G    C        0      0        2 
  10  chr10_26253961     ZHar    G    C        0      0        2 
  10  chr10_26253961   Sample    G    C        0      0        2 
  10  chr10_26299502     AAsi    A    T        0      0        2 
  10  chr10_26299502     AKia    A    T      0.5      1        2 
  10  chr10_26299502     AOna    A    T        0      0        2 
  10  chr10_26299502     ASom    A    T        0      0        2 
  10  chr10_26299502     HCab    A    T        0      0        2 
  10  chr10_26299502     HPrz    A    T        0      0        2 
  10  chr10_26299502     ZBoe    A    T        0      0        2 
  10  chr10_26299502     ZGre    A    T        0      0        2 
  10  chr10_26299502     ZHar    A    T        0      0        2 
  10  chr10_26299502   Sample    A    T        0      0        2 
  10  chr10_26338858     AAsi    C    G        0      0        2 
  10  chr10_26338858     AKia    C    G        0      0        2 
  10  chr10_26338858     AOna    C    G        0      0        2 
  10  chr10_26338858     ASom    C    G        0      0        2 
  10  chr10_26338858     HCab    C    G        0      0        2 
  10  chr10_26338858     HPrz    C    G        0      0        2 
  10  chr10_26338858     ZBoe    C    G      0.5      1        2 
  10  chr10_26338858     ZGre    C    G        0      0        2 
  10  chr10_26338858     ZHar    C    G        0      0        2 
  10  chr10_26338858   Sample    C    G        0      0        2 
  10  chr10_26346501     AAsi    T    A        0      0        2 
  10  chr10_26346501     AKia    T    A        0      0        2 
  10  chr10_26346501     AOna    T    A        0      0        2 
  10  chr10_26346501     ASom    T    A        0      0        2 
  10  chr10_26346501     HCab    T    A        0      0        2 
  10  chr10_26346501     HPrz    T    A        0      0        2 
  10  chr10_26346501     ZBoe    T    A        0      0        2 
  10  chr10_26346501     ZGre    T    A        1      2        2 
  10  chr10_26346501     ZHar    T    A        0      0        2 
  10  chr10_26346501   Sample    T    A        0      0        2 
  10  chr10_26383370     AAsi    C    G        0      0        2 
  10  chr10_26383370     AKia    C    G        0      0        2 
  10  chr10_26383370     AOna    C    G        0      0        2 
  10  chr10_26383370     ASom    C    G        0      0        2 
  10  chr10_26383370     HCab    C    G        0      0        2 
  10  chr10_26383370     HPrz    C    G        0      0        2 
  10  chr10_26383370     ZBoe    C    G        0      0        2 
  10  chr10_26383370     ZGre    C    G        0      0        2 
  10  chr10_26383370     ZHar    C    G        1      2        2 
  10  chr10_26383370   Sample    C    G        0      0        2 
  10  chr10_26396377     AAsi    A    T        0      0        2 
  10  chr10_26396377     AKia    A    T        0      0        2 
  10  chr10_26396377     AOna    A    T      0.5      1        2 
  10  chr10_26396377     ASom    A    T        0      0        2 
  10  chr10_26396377     HCab    A    T        0      0        2 
  10  chr10_26396377     HPrz    A    T        0      0        2 
  10  chr10_26396377     ZBoe    A    T      0.5      1        2 
  10  chr10_26396377     ZGre    A    T        0      0        2 
  10  chr10_26396377     ZHar    A    T        0      0        2 
  10  chr10_26396377   Sample    A    T        0      0        2 
  10  chr10_26397706     AAsi    T    G        0      0        2 
  10  chr10_26397706     AKia    T    G        0      0        2 
  10  chr10_26397706     AOna    T    G        0      0        2 
  10  chr10_26397706     ASom    T    G        0      0        2 
  10  chr10_26397706     HCab    T    G        1      2        2 
  10  chr10_26397706     HPrz    T    G        1      2        2 
  10  chr10_26397706     ZBoe    T    G        0      0        2 
  10  chr10_26397706     ZGre    T    G        0      0        2 
  10  chr10_26397706     ZHar    T    G        0      0        2 
  10  chr10_26397706   Sample    T    G        0      0        2 
  10  chr10_26436402     AAsi    A    C        1      2        2 
  10  chr10_26436402     AKia    A    C        0      0        2 
  10  chr10_26436402     AOna    A    C        0      0        2 
  10  chr10_26436402     ASom    A    C        0      0        2 
  10  chr10_26436402     HCab    A    C        0      0        2 
  10  chr10_26436402     HPrz    A    C        0      0        2 
  10  chr10_26436402     ZBoe    A    C        0      0        2 
  10  chr10_26436402     ZGre    A    C        0      0        2 
  10  chr10_26436402     ZHar    A    C        0      0        2 
  10  chr10_26436402   Sample    A    C        1      2        2 
  10  chr10_26436913     AAsi    G    T        0      0        2 
  10  chr10_26436913     AKia    G    T      0.5      1        2 
  10  chr10_26436913     AOna    G    T        0      0        2 
  10  chr10_26436913     ASom    G    T        0      0        2 
  10  chr10_26436913     HCab    G    T        0      0        2 
  10  chr10_26436913     HPrz    G    T        0      0        2 
  10  chr10_26436913     ZBoe    G    T        0      0        2 
  10  chr10_26436913     ZGre    G    T        0      0        2 
  10  chr10_26436913     ZHar    G    T        0      0        2 
  10  chr10_26436913   Sample    G    T        0      0        2 
  10  chr10_26442892     AAsi    G    T        0      0        2 
  10  chr10_26442892     AKia    G    T        0      0        2 
  10  chr10_26442892     AOna    G    T        0      0        2 
  10  chr10_26442892     ASom    G    T        1      2        2 
  10  chr10_26442892     HCab    G    T        0      0        2 
  10  chr10_26442892     HPrz    G    T        0      0        2 
  10  chr10_26442892     ZBoe    G    T        0      0        2 
  10  chr10_26442892     ZGre    G    T        0      0        2 
  10  chr10_26442892     ZHar    G    T        0      0        2 
  10  chr10_26442892   Sample    G    T        0      0        2 
  10  chr10_26447494     AAsi    C    G        1      2        2 
  10  chr10_26447494     AKia    C    G        0      0        2 
  10  chr10_26447494     AOna    C    G        0      0        2 
  10  chr10_26447494     ASom    C    G        1      2        2 
  10  chr10_26447494     HCab    C    G        0      0        2 
  10  chr10_26447494     HPrz    C    G        0      0        2 
  10  chr10_26447494     ZBoe    C    G        0      0        2 
  10  chr10_26447494     ZGre    C    G        0      0        2 
  10  chr10_26447494     ZHar    C    G        0      0        2 
  10  chr10_26447494   Sample    C    G        0      0        2 
  10  chr10_26449358     AAsi    C    A        0      0        2 
  10  chr10_26449358     AKia    C    A        0      0        2 
  10  chr10_26449358     AOna    C    A      0.5      1        2 
  10  chr10_26449358     ASom    C    A        0      0        2 
  10  chr10_26449358     HCab    C    A        0      0        2 
  10  chr10_26449358     HPrz    C    A        0      0        2 
  10  chr10_26449358     ZBoe    C    A        0      0        2 
  10  chr10_26449358     ZGre    C    A        0      0        2 
  10  chr10_26449358     ZHar    C    A        0      0        2 
  10  chr10_26449358   Sample    C    A        0      0        2 
  10  chr10_26450102     AAsi    T    G        1      2        2 
  10  chr10_26450102     AKia    T    G        0      0        2 
  10  chr10_26450102     AOna    T    G        0      0        2 
  10  chr10_26450102     ASom    T    G        1      2        2 
  10  chr10_26450102     HCab    T    G        0      0        2 
  10  chr10_26450102     HPrz    T    G        0      0        2 
  10  chr10_26450102     ZBoe    T    G        0      0        2 
  10  chr10_26450102     ZGre    T    G        0      0        2 
  10  chr10_26450102     ZHar    T    G        0      0        2 
  10  chr10_26450102   Sample    T    G        0      0        2 
  10  chr10_26462985     AAsi    T    A        0      0        2 
  10  chr10_26462985     AKia    T    A        0      0        2 
  10  chr10_26462985     AOna    T    A        0      0        2 
  10  chr10_26462985     ASom    T    A        0      0        2 
  10  chr10_26462985     HCab    T    A        0      0        2 
  10  chr10_26462985     HPrz    T    A        1      2        2 
  10  chr10_26462985     ZBoe    T    A        0      0        2 
  10  chr10_26462985     ZGre    T    A        0      0        2 
  10  chr10_26462985     ZHar    T    A        0      0        2 
  10  chr10_26462985   Sample    T    A        0      0        2 
  10  chr10_26469485     AAsi    G    C        0      0        2 
  10  chr10_26469485     AKia    G    C        0      0        2 
  10  chr10_26469485     AOna    G    C        0      0        2 
  10  chr10_26469485     ASom    G    C        0      0        2 
  10  chr10_26469485     HCab    G    C        1      2        2 
  10  chr10_26469485     HPrz    G    C        1      2        2 
  10  chr10_26469485     ZBoe    G    C        0      0        2 
  10  chr10_26469485     ZGre    G    C        0      0        2 
  10  chr10_26469485     ZHar    G    C        0      0        2 
  10  chr10_26469485   Sample    G    C        0      0        2 
  10  chr10_26478118     AAsi    C    A        0      0        2 
  10  chr10_26478118     AKia    C    A        0      0        2 
  10  chr10_26478118     AOna    C    A        0      0        2 
  10  chr10_26478118     ASom    C    A        0      0        2 
  10  chr10_26478118     HCab    C    A        0      0        2 
  10  chr10_26478118     HPrz    C    A        0      0        2 
  10  chr10_26478118     ZBoe    C    A        0      0        2 
  10  chr10_26478118     ZGre    C    A        0      0        2 
  10  chr10_26478118     ZHar    C    A        1      2        2 
  10  chr10_26478118   Sample    C    A        0      0        2 
  10  chr10_26492519     AAsi    C    G        0      0        2 
  10  chr10_26492519     AKia    C    G        0      0        2 
  10  chr10_26492519     AOna    C    G        0      0        2 
  10  chr10_26492519     ASom    C    G        0      0        2 
  10  chr10_26492519     HCab    C    G        0      0        2 
  10  chr10_26492519     HPrz    C    G        0      0        2 
  10  chr10_26492519     ZBoe    C    G        0      0        2 
  10  chr10_26492519     ZGre    C    G        0      0        2 
  10  chr10_26492519     ZHar    C    G        1      2        2 
  10  chr10_26492519   Sample    C    G        0      0        2 
  10  chr10_26502211     AAsi    C    A        0      0        2 
  10  chr10_26502211     AKia    C    A        0      0        2 
  10  chr10_26502211     AOna    C    A        0      0        2 
  10  chr10_26502211     ASom    C    A        0      0        2 
  10  chr10_26502211     HCab    C    A        0      0        2 
  10  chr10_26502211     HPrz    C    A        0      0        2 
  10  chr10_26502211     ZBoe    C    A      0.5      1        2 
  10  chr10_26502211     ZGre    C    A        0      0        2 
  10  chr10_26502211     ZHar    C    A        0      0        2 
  10  chr10_26502211   Sample    C    A        0      0        2 
  10  chr10_26547249     AAsi    G    C        0      0        2 
  10  chr10_26547249     AKia    G    C        0      0        2 
  10  chr10_26547249     AOna    G    C        0      0        2 
  10  chr10_26547249     ASom    G    C      0.5      1        2 
  10  chr10_26547249     HCab    G    C        0      0        2 
  10  chr10_26547249     HPrz    G    C        0      0        2 
  10  chr10_26547249     ZBoe    G    C        0      0        2 
  10  chr10_26547249     ZGre    G    C        0      0        2 
  10  chr10_26547249     ZHar    G    C        0      0        2 
  10  chr10_26547249   Sample    G    C        0      0        2 
  10  chr10_26631432     AAsi    C    A        0      0        2 
  10  chr10_26631432     AKia    C    A        0      0        2 
  10  chr10_26631432     AOna    C    A      0.5      1        2 
  10  chr10_26631432     ASom    C    A        0      0        2 
  10  chr10_26631432     HCab    C    A        0      0        2 
  10  chr10_26631432     HPrz    C    A        0      0        2 
  10  chr10_26631432     ZBoe    C    A        0      0        2 
  10  chr10_26631432     ZGre    C    A        0      0        2 
  10  chr10_26631432     ZHar    C    A        0      0        2 
  10  chr10_26631432   Sample    C    A        0      0        2 
  10  chr10_26638039     AAsi    G    T        0      0        2 
  10  chr10_26638039     AKia    G    T        0      0        2 
  10  chr10_26638039     AOna    G    T        0      0        2 
  10  chr10_26638039     ASom    G    T        0      0        2 
  10  chr10_26638039     HCab    G    T        0      0        2 
  10  chr10_26638039     HPrz    G    T        0      0        2 
  10  chr10_26638039     ZBoe    G    T      0.5      1        2 
  10  chr10_26638039     ZGre    G    T        0      0        2 
  10  chr10_26638039     ZHar    G    T        0      0        2 
  10  chr10_26638039   Sample    G    T        0      0        2 
  10  chr10_26648259     AAsi    T    G        0      0        2 
  10  chr10_26648259     AKia    T    G        1      2        2 
  10  chr10_26648259     AOna    T    G        1      2        2 
  10  chr10_26648259     ASom    T    G        0      0        2 
  10  chr10_26648259     HCab    T    G        0      0        2 
  10  chr10_26648259     HPrz    T    G        0      0        2 
  10  chr10_26648259     ZBoe    T    G        0      0        2 
  10  chr10_26648259     ZGre    T    G        0      0        2 
  10  chr10_26648259     ZHar    T    G        0      0        2 
  10  chr10_26648259   Sample    T    G        0      0        2 
  10  chr10_26718091     AAsi    C    G        0      0        2 
  10  chr10_26718091     AKia    C    G        0      0        2 
  10  chr10_26718091     AOna    C    G      0.5      1        2 
  10  chr10_26718091     ASom    C    G        0      0        2 
  10  chr10_26718091     HCab    C    G        0      0        2 
  10  chr10_26718091     HPrz    C    G        0      0        2 
  10  chr10_26718091     ZBoe    C    G        0      0        2 
  10  chr10_26718091     ZGre    C    G        0      0        2 
  10  chr10_26718091     ZHar    C    G        0      0        2 
  10  chr10_26718091   Sample    C    G        0      0        2 
  10  chr10_26732141     AAsi    C    G        0      0        2 
  10  chr10_26732141     AKia    C    G        0      0        2 
  10  chr10_26732141     AOna    C    G        0      0        2 
  10  chr10_26732141     ASom    C    G        0      0        2 
  10  chr10_26732141     HCab    C    G        0      0        2 
  10  chr10_26732141     HPrz    C    G        0      0        2 
  10  chr10_26732141     ZBoe    C    G      0.5      1        2 
  10  chr10_26732141     ZGre    C    G        0      0        2 
  10  chr10_26732141     ZHar    C    G        0      0        2 
  10  chr10_26732141   Sample    C    G        0      0        2 
  10  chr10_26735746     AAsi    A    T        0      0        2 
  10  chr10_26735746     AKia    A    T        0      0        2 
  10  chr10_26735746     AOna    A    T        0      0        2 
  10  chr10_26735746     ASom    A    T        0      0        2 
  10  chr10_26735746     HCab    A    T        1      2        2 
  10  chr10_26735746     HPrz    A    T        1      2        2 
  10  chr10_26735746     ZBoe    A    T        0      0        2 
  10  chr10_26735746     ZGre    A    T        0      0        2 
  10  chr10_26735746     ZHar    A    T        0      0        2 
  10  chr10_26735746   Sample    A    T        0      0        2 
  10  chr10_26739069     AAsi    G    C        0      0        2 
  10  chr10_26739069     AKia    G    C        0      0        2 
  10  chr10_26739069     AOna    G    C      0.5      1        2 
  10  chr10_26739069     ASom    G    C        0      0        2 
  10  chr10_26739069     HCab    G    C        0      0        2 
  10  chr10_26739069     HPrz    G    C        0      0        2 
  10  chr10_26739069     ZBoe    G    C        0      0        2 
  10  chr10_26739069     ZGre    G    C        0      0        2 
  10  chr10_26739069     ZHar    G    C        0      0        2 
  10  chr10_26739069   Sample    G    C        0      0        2 
  10  chr10_26747312     AAsi    C    G        0      0        2 
  10  chr10_26747312     AKia    C    G        0      0        2 
  10  chr10_26747312     AOna    C    G        0      0        2 
  10  chr10_26747312     ASom    C    G        0      0        2 
  10  chr10_26747312     HCab    C    G        0      0        2 
  10  chr10_26747312     HPrz    C    G        0      0        2 
  10  chr10_26747312     ZBoe    C    G        0      0        2 
  10  chr10_26747312     ZGre    C    G        0      0        2 
  10  chr10_26747312     ZHar    C    G        1      2        2 
  10  chr10_26747312   Sample    C    G        0      0        2 
  10  chr10_26769415     AAsi    C    A        0      0        2 
  10  chr10_26769415     AKia    C    A        0      0        2 
  10  chr10_26769415     AOna    C    A        0      0        2 
  10  chr10_26769415     ASom    C    A        0      0        2 
  10  chr10_26769415     HCab    C    A        0      0        2 
  10  chr10_26769415     HPrz    C    A        0      0        2 
  10  chr10_26769415     ZBoe    C    A        0      0        2 
  10  chr10_26769415     ZGre    C    A        0      0        2 
  10  chr10_26769415     ZHar    C    A        1      2        2 
  10  chr10_26769415   Sample    C    A        0      0        2 
  10  chr10_26774898     AAsi    A    T        0      0        2 
  10  chr10_26774898     AKia    A    T        0      0        2 
  10  chr10_26774898     AOna    A    T      0.5      1        2 
  10  chr10_26774898     ASom    A    T        0      0        2 
  10  chr10_26774898     HCab    A    T        0      0        2 
  10  chr10_26774898     HPrz    A    T        0      0        2 
  10  chr10_26774898     ZBoe    A    T        0      0        2 
  10  chr10_26774898     ZGre    A    T        0      0        2 
  10  chr10_26774898     ZHar    A    T        0      0        2 
  10  chr10_26774898   Sample    A    T        0      0        2 
  10  chr10_26875007     AAsi    C    G        0      0        2 
  10  chr10_26875007     AKia    C    G        1      2        2 
  10  chr10_26875007     AOna    C    G      0.5      1        2 
  10  chr10_26875007     ASom    C    G        0      0        2 
  10  chr10_26875007     HCab    C    G        0      0        2 
  10  chr10_26875007     HPrz    C    G        0      0        2 
  10  chr10_26875007     ZBoe    C    G        0      0        2 
  10  chr10_26875007     ZGre    C    G        0      0        2 
  10  chr10_26875007     ZHar    C    G        0      0        2 
  10  chr10_26875007   Sample    C    G        0      0        2 
  10  chr10_26898352     AAsi    G    C        0      0        2 
  10  chr10_26898352     AKia    G    C        0      0        2 
  10  chr10_26898352     AOna    G    C        0      0        2 
  10  chr10_26898352     ASom    G    C        0      0        2 
  10  chr10_26898352     HCab    G    C        0      0        2 
  10  chr10_26898352     HPrz    G    C        0      0        2 
  10  chr10_26898352     ZBoe    G    C        1      2        2 
  10  chr10_26898352     ZGre    G    C        1      2        2 
  10  chr10_26898352     ZHar    G    C        0      0        2 
  10  chr10_26898352   Sample    G    C        0      0        2 
  10  chr10_26904797     AAsi    C    G        0      0        2 
  10  chr10_26904797     AKia    C    G        0      0        2 
  10  chr10_26904797     AOna    C    G        0      0        2 
  10  chr10_26904797     ASom    C    G        0      0        2 
  10  chr10_26904797     HCab    C    G        0      0        2 
  10  chr10_26904797     HPrz    C    G        0      0        2 
  10  chr10_26904797     ZBoe    C    G      0.5      1        2 
  10  chr10_26904797     ZGre    C    G        0      0        2 
  10  chr10_26904797     ZHar    C    G        0      0        2 
  10  chr10_26904797   Sample    C    G        0      0        2 
  10  chr10_26906743     AAsi    G    T        0      0        2 
  10  chr10_26906743     AKia    G    T        0      0        2 
  10  chr10_26906743     AOna    G    T        0      0        2 
  10  chr10_26906743     ASom    G    T        0      0        2 
  10  chr10_26906743     HCab    G    T        1      2        2 
  10  chr10_26906743     HPrz    G    T        0      0        2 
  10  chr10_26906743     ZBoe    G    T        0      0        2 
  10  chr10_26906743     ZGre    G    T        0      0        2 
  10  chr10_26906743     ZHar    G    T        0      0        2 
  10  chr10_26906743   Sample    G    T        0      0        2 
  10  chr10_26909529     AAsi    C    G        0      0        2 
  10  chr10_26909529     AKia    C    G        0      0        2 
  10  chr10_26909529     AOna    C    G        0      0        2 
  10  chr10_26909529     ASom    C    G        0      0        2 
  10  chr10_26909529     HCab    C    G        0      0        2 
  10  chr10_26909529     HPrz    C    G        0      0        2 
  10  chr10_26909529     ZBoe    C    G        0      0        2 
  10  chr10_26909529     ZGre    C    G        0      0        2 
  10  chr10_26909529     ZHar    C    G        1      2        2 
  10  chr10_26909529   Sample    C    G        0      0        2 
  10  chr10_26913159     AAsi    C    A        0      0        2 
  10  chr10_26913159     AKia    C    A        0      0        2 
  10  chr10_26913159     AOna    C    A      0.5      1        2 
  10  chr10_26913159     ASom    C    A        0      0        2 
  10  chr10_26913159     HCab    C    A        0      0        2 
  10  chr10_26913159     HPrz    C    A        0      0        2 
  10  chr10_26913159     ZBoe    C    A        0      0        2 
  10  chr10_26913159     ZGre    C    A        0      0        2 
  10  chr10_26913159     ZHar    C    A        0      0        2 
  10  chr10_26913159   Sample    C    A        0      0        2 
  10  chr10_26972274     AAsi    A    T        0      0        2 
  10  chr10_26972274     AKia    A    T        0      0        2 
  10  chr10_26972274     AOna    A    T        0      0        2 
  10  chr10_26972274     ASom    A    T        0      0        2 
  10  chr10_26972274     HCab    A    T        1      2        2 
  10  chr10_26972274     HPrz    A    T        1      2        2 
  10  chr10_26972274     ZBoe    A    T        0      0        2 
  10  chr10_26972274     ZGre    A    T        0      0        2 
  10  chr10_26972274     ZHar    A    T        0      0        2 
  10  chr10_26972274   Sample    A    T        0      0        2 
  10  chr10_26976233     AAsi    T    G        0      0        2 
  10  chr10_26976233     AKia    T    G        1      2        2 
  10  chr10_26976233     AOna    T    G        0      0        2 
  10  chr10_26976233     ASom    T    G        0      0        2 
  10  chr10_26976233     HCab    T    G        0      0        2 
  10  chr10_26976233     HPrz    T    G        0      0        2 
  10  chr10_26976233     ZBoe    T    G        0      0        2 
  10  chr10_26976233     ZGre    T    G        0      0        2 
  10  chr10_26976233     ZHar    T    G        0      0        2 
  10  chr10_26976233   Sample    T    G        0      0        2 
  10  chr10_26983804     AAsi    A    C        0      0        2 
  10  chr10_26983804     AKia    A    C        1      2        2 
  10  chr10_26983804     AOna    A    C        1      2        2 
  10  chr10_26983804     ASom    A    C        0      0        2 
  10  chr10_26983804     HCab    A    C        0      0        2 
  10  chr10_26983804     HPrz    A    C        0      0        2 
  10  chr10_26983804     ZBoe    A    C        0      0        2 
  10  chr10_26983804     ZGre    A    C        0      0        2 
  10  chr10_26983804     ZHar    A    C        1      2        2 
  10  chr10_26983804   Sample    A    C        0      0        2 
  10  chr10_26999310     AAsi    C    G        0      0        2 
  10  chr10_26999310     AKia    C    G        1      2        2 
  10  chr10_26999310     AOna    C    G        1      2        2 
  10  chr10_26999310     ASom    C    G        0      0        2 
  10  chr10_26999310     HCab    C    G        0      0        2 
  10  chr10_26999310     HPrz    C    G        0      0        2 
  10  chr10_26999310     ZBoe    C    G        0      0        2 
  10  chr10_26999310     ZGre    C    G        0      0        2 
  10  chr10_26999310     ZHar    C    G        0      0        2 
  10  chr10_26999310   Sample    C    G        0      0        2 
  10  chr10_27015581     AAsi    C    G        0      0        2 
  10  chr10_27015581     AKia    C    G        0      0        2 
  10  chr10_27015581     AOna    C    G        0      0        2 
  10  chr10_27015581     ASom    C    G        0      0        2 
  10  chr10_27015581     HCab    C    G        1      2        2 
  10  chr10_27015581     HPrz    C    G        1      2        2 
  10  chr10_27015581     ZBoe    C    G        0      0        2 
  10  chr10_27015581     ZGre    C    G        0      0        2 
  10  chr10_27015581     ZHar    C    G        0      0        2 
  10  chr10_27015581   Sample    C    G        0      0        2 
  10  chr10_27031147     AAsi    G    C        0      0        2 
  10  chr10_27031147     AKia    G    C        1      2        2 
  10  chr10_27031147     AOna    G    C        1      2        2 
  10  chr10_27031147     ASom    G    C        0      0        2 
  10  chr10_27031147     HCab    G    C        0      0        2 
  10  chr10_27031147     HPrz    G    C        0      0        2 
  10  chr10_27031147     ZBoe    G    C        0      0        2 
  10  chr10_27031147     ZGre    G    C        0      0        2 
  10  chr10_27031147     ZHar    G    C        0      0        2 
  10  chr10_27031147   Sample    G    C        0      0        2 
  10  chr10_27033098     AAsi    T    G        0      0        2 
  10  chr10_27033098     AKia    T    G        1      2        2 
  10  chr10_27033098     AOna    T    G        1      2        2 
  10  chr10_27033098     ASom    T    G        0      0        2 
  10  chr10_27033098     HCab    T    G        0      0        2 
  10  chr10_27033098     HPrz    T    G        0      0        2 
  10  chr10_27033098     ZBoe    T    G        0      0        2 
  10  chr10_27033098     ZGre    T    G        0      0        2 
  10  chr10_27033098     ZHar    T    G        0      0        2 
  10  chr10_27033098   Sample    T    G        0      0        2 
  10  chr10_27033894     AAsi    C    A        0      0        2 
  10  chr10_27033894     AKia    C    A        1      2        2 
  10  chr10_27033894     AOna    C    A        1      2        2 
  10  chr10_27033894     ASom    C    A        0      0        2 
  10  chr10_27033894     HCab    C    A        0      0        2 
  10  chr10_27033894     HPrz    C    A        0      0        2 
  10  chr10_27033894     ZBoe    C    A        0      0        2 
  10  chr10_27033894     ZGre    C    A        0      0        2 
  10  chr10_27033894     ZHar    C    A        0      0        2 
  10  chr10_27033894   Sample    C    A        0      0        2 
  10  chr10_27039590     AAsi    C    A        0      0        2 
  10  chr10_27039590     AKia    C    A        0      0        2 
  10  chr10_27039590     AOna    C    A        0      0        2 
  10  chr10_27039590     ASom    C    A        0      0        2 
  10  chr10_27039590     HCab    C    A        1      2        2 
  10  chr10_27039590     HPrz    C    A        1      2        2 
  10  chr10_27039590     ZBoe    C    A        0      0        2 
  10  chr10_27039590     ZGre    C    A        0      0        2 
  10  chr10_27039590     ZHar    C    A        0      0        2 
  10  chr10_27039590   Sample    C    A        0      0        2 
  10  chr10_27058770     AAsi    A    C        0      0        2 
  10  chr10_27058770     AKia    A    C        1      2        2 
  10  chr10_27058770     AOna    A    C        0      0        2 
  10  chr10_27058770     ASom    A    C        0      0        2 
  10  chr10_27058770     HCab    A    C        0      0        2 
  10  chr10_27058770     HPrz    A    C        0      0        2 
  10  chr10_27058770     ZBoe    A    C        0      0        2 
  10  chr10_27058770     ZGre    A    C        0      0        2 
  10  chr10_27058770     ZHar    A    C        0      0        2 
  10  chr10_27058770   Sample    A    C        0      0        2 
  10  chr10_27064042     AAsi    C    G        0      0        2 
  10  chr10_27064042     AKia    C    G        0      0        2 
  10  chr10_27064042     AOna    C    G        0      0        2 
  10  chr10_27064042     ASom    C    G        0      0        2 
  10  chr10_27064042     HCab    C    G        1      2        2 
  10  chr10_27064042     HPrz    C    G        1      2        2 
  10  chr10_27064042     ZBoe    C    G        0      0        2 
  10  chr10_27064042     ZGre    C    G        0      0        2 
  10  chr10_27064042     ZHar    C    G        0      0        2 
  10  chr10_27064042   Sample    C    G        0      0        2 
  10  chr10_27070614     AAsi    G    C        0      0        2 
  10  chr10_27070614     AKia    G    C        0      0        2 
  10  chr10_27070614     AOna    G    C      0.5      1        2 
  10  chr10_27070614     ASom    G    C        0      0        2 
  10  chr10_27070614     HCab    G    C        0      0        2 
  10  chr10_27070614     HPrz    G    C        0      0        2 
  10  chr10_27070614     ZBoe    G    C        0      0        2 
  10  chr10_27070614     ZGre    G    C        0      0        2 
  10  chr10_27070614     ZHar    G    C        0      0        2 
  10  chr10_27070614   Sample    G    C        0      0        2 
  10  chr10_27071215     AAsi    T    G        0      0        2 
  10  chr10_27071215     AKia    T    G        1      2        2 
  10  chr10_27071215     AOna    T    G        1      2        2 
  10  chr10_27071215     ASom    T    G        0      0        2 
  10  chr10_27071215     HCab    T    G        0      0        2 
  10  chr10_27071215     HPrz    T    G        0      0        2 
  10  chr10_27071215     ZBoe    T    G        0      0        2 
  10  chr10_27071215     ZGre    T    G        0      0        2 
  10  chr10_27071215     ZHar    T    G        0      0        2 
  10  chr10_27071215   Sample    T    G        0      0        2 
  10  chr10_27077092     AAsi    G    C        0      0        2 
  10  chr10_27077092     AKia    G    C        0      0        2 
  10  chr10_27077092     AOna    G    C        0      0        2 
  10  chr10_27077092     ASom    G    C        0      0        2 
  10  chr10_27077092     HCab    G    C        1      2        2 
  10  chr10_27077092     HPrz    G    C        1      2        2 
  10  chr10_27077092     ZBoe    G    C        0      0        2 
  10  chr10_27077092     ZGre    G    C        0      0        2 
  10  chr10_27077092     ZHar    G    C        0      0        2 
  10  chr10_27077092   Sample    G    C        0      0        2 
  10  chr10_27084924     AAsi    G    C        0      0        2 
  10  chr10_27084924     AKia    G    C        1      2        2 
  10  chr10_27084924     AOna    G    C        1      2        2 
  10  chr10_27084924     ASom    G    C        0      0        2 
  10  chr10_27084924     HCab    G    C        1      2        2 
  10  chr10_27084924     HPrz    G    C        1      2        2 
  10  chr10_27084924     ZBoe    G    C        0      0        2 
  10  chr10_27084924     ZGre    G    C        0      0        2 
  10  chr10_27084924     ZHar    G    C        0      0        2 
  10  chr10_27084924   Sample    G    C        0      0        2 
  10  chr10_27087900     AAsi    C    A        0      0        2 
  10  chr10_27087900     AKia    C    A        0      0        2 
  10  chr10_27087900     AOna    C    A        0      0        2 
  10  chr10_27087900     ASom    C    A        0      0        2 
  10  chr10_27087900     HCab    C    A        0      0        2 
  10  chr10_27087900     HPrz    C    A        0      0        2 
  10  chr10_27087900     ZBoe    C    A      0.5      1        2 
  10  chr10_27087900     ZGre    C    A        0      0        2 
  10  chr10_27087900     ZHar    C    A        0      0        2 
  10  chr10_27087900   Sample    C    A        0      0        2 
  10  chr10_27105511     AAsi    C    A        0      0        2 
  10  chr10_27105511     AKia    C    A        1      2        2 
  10  chr10_27105511     AOna    C    A      0.5      1        2 
  10  chr10_27105511     ASom    C    A        0      0        2 
  10  chr10_27105511     HCab    C    A        0      0        2 
  10  chr10_27105511     HPrz    C    A        0      0        2 
  10  chr10_27105511     ZBoe    C    A        0      0        2 
  10  chr10_27105511     ZGre    C    A        0      0        2 
  10  chr10_27105511     ZHar    C    A        0      0        2 
  10  chr10_27105511   Sample    C    A        0      0        2 
  10  chr10_27112067     AAsi    G    C        1      2        2 
  10  chr10_27112067     AKia    G    C        1      2        2 
  10  chr10_27112067     AOna    G    C        0      0        2 
  10  chr10_27112067     ASom    G    C        1      2        2 
  10  chr10_27112067     HCab    G    C        0      0        2 
  10  chr10_27112067     HPrz    G    C        0      0        2 
  10  chr10_27112067     ZBoe    G    C        0      0        2 
  10  chr10_27112067     ZGre    G    C        0      0        2 
  10  chr10_27112067     ZHar    G    C        0      0        2 
  10  chr10_27112067   Sample    G    C        1      2        2 
  10  chr10_27115794     AAsi    T    G        0      0        2 
  10  chr10_27115794     AKia    T    G        0      0        2 
  10  chr10_27115794     AOna    T    G        0      0        2 
  10  chr10_27115794     ASom    T    G        0      0        2 
  10  chr10_27115794     HCab    T    G        0      0        2 
  10  chr10_27115794     HPrz    T    G        0      0        2 
  10  chr10_27115794     ZBoe    T    G      0.5      1        2 
  10  chr10_27115794     ZGre    T    G        0      0        2 
  10  chr10_27115794     ZHar    T    G        0      0        2 
  10  chr10_27115794   Sample    T    G        0      0        2 
  10  chr10_27128301     AAsi    T    G        0      0        2 
  10  chr10_27128301     AKia    T    G        0      0        2 
  10  chr10_27128301     AOna    T    G        0      0        2 
  10  chr10_27128301     ASom    T    G        0      0        2 
  10  chr10_27128301     HCab    T    G        0      0        2 
  10  chr10_27128301     HPrz    T    G        0      0        2 
  10  chr10_27128301     ZBoe    T    G        0      0        2 
  10  chr10_27128301     ZGre    T    G        0      0        2 
  10  chr10_27128301     ZHar    T    G        1      2        2 
  10  chr10_27128301   Sample    T    G        0      0        2 
  10  chr10_27133139     AAsi    G    C        0      0        2 
  10  chr10_27133139     AKia    G    C        0      0        2 
  10  chr10_27133139     AOna    G    C        0      0        2 
  10  chr10_27133139     ASom    G    C        0      0        2 
  10  chr10_27133139     HCab    G    C        0      0        2 
  10  chr10_27133139     HPrz    G    C        0      0        2 
  10  chr10_27133139     ZBoe    G    C        0      0        2 
  10  chr10_27133139     ZGre    G    C        0      0        2 
  10  chr10_27133139     ZHar    G    C        1      2        2 
  10  chr10_27133139   Sample    G    C        0      0        2 
  10  chr10_27134206     AAsi    G    T        0      0        2 
  10  chr10_27134206     AKia    G    T        1      2        2 
  10  chr10_27134206     AOna    G    T        0      0        2 
  10  chr10_27134206     ASom    G    T        0      0        2 
  10  chr10_27134206     HCab    G    T        0      0        2 
  10  chr10_27134206     HPrz    G    T        0      0        2 
  10  chr10_27134206     ZBoe    G    T        0      0        2 
  10  chr10_27134206     ZGre    G    T        0      0        2 
  10  chr10_27134206     ZHar    G    T        0      0        2 
  10  chr10_27134206   Sample    G    T        0      0        2 
  10  chr10_27145300     AAsi    A    T        0      0        2 
  10  chr10_27145300     AKia    A    T        0      0        2 
  10  chr10_27145300     AOna    A    T      0.5      1        2 
  10  chr10_27145300     ASom    A    T        0      0        2 
  10  chr10_27145300     HCab    A    T        0      0        2 
  10  chr10_27145300     HPrz    A    T        0      0        2 
  10  chr10_27145300     ZBoe    A    T        0      0        2 
  10  chr10_27145300     ZGre    A    T        0      0        2 
  10  chr10_27145300     ZHar    A    T        0      0        2 
  10  chr10_27145300   Sample    A    T        0      0        2 
  10  chr10_27173824     AAsi    G    C        0      0        2 
  10  chr10_27173824     AKia    G    C        0      0        2 
  10  chr10_27173824     AOna    G    C      0.5      1        2 
  10  chr10_27173824     ASom    G    C        0      0        2 
  10  chr10_27173824     HCab    G    C        0      0        2 
  10  chr10_27173824     HPrz    G    C        0      0        2 
  10  chr10_27173824     ZBoe    G    C        0      0        2 
  10  chr10_27173824     ZGre    G    C        0      0        2 
  10  chr10_27173824     ZHar    G    C        0      0        2 
  10  chr10_27173824   Sample    G    C        0      0        2 
  10  chr10_27178667     AAsi    G    C        0      0        2 
  10  chr10_27178667     AKia    G    C        0      0        2 
  10  chr10_27178667     AOna    G    C        0      0        2 
  10  chr10_27178667     ASom    G    C        0      0        2 
  10  chr10_27178667     HCab    G    C        1      2        2 
  10  chr10_27178667     HPrz    G    C        1      2        2 
  10  chr10_27178667     ZBoe    G    C        0      0        2 
  10  chr10_27178667     ZGre    G    C        0      0        2 
  10  chr10_27178667     ZHar    G    C        0      0        2 
  10  chr10_27178667   Sample    G    C        0      0        2 
  10  chr10_27179558     AAsi    G    C        0      0        2 
  10  chr10_27179558     AKia    G    C        0      0        2 
  10  chr10_27179558     AOna    G    C        0      0        2 
  10  chr10_27179558     ASom    G    C        0      0        2 
  10  chr10_27179558     HCab    G    C        0      0        2 
  10  chr10_27179558     HPrz    G    C        0      0        2 
  10  chr10_27179558     ZBoe    G    C        0      0        2 
  10  chr10_27179558     ZGre    G    C        0      0        2 
  10  chr10_27179558     ZHar    G    C        1      2        2 
  10  chr10_27179558   Sample    G    C        0      0        2 
  10  chr10_27188518     AAsi    G    C        0      0        2 
  10  chr10_27188518     AKia    G    C        0      0        2 
  10  chr10_27188518     AOna    G    C      0.5      1        2 
  10  chr10_27188518     ASom    G    C        0      0        2 
  10  chr10_27188518     HCab    G    C        0      0        2 
  10  chr10_27188518     HPrz    G    C        0      0        2 
  10  chr10_27188518     ZBoe    G    C        0      0        2 
  10  chr10_27188518     ZGre    G    C        0      0        2 
  10  chr10_27188518     ZHar    G    C        0      0        2 
  10  chr10_27188518   Sample    G    C        0      0        2 
  10  chr10_27189167     AAsi    A    C        0      0        2 
  10  chr10_27189167     AKia    A    C        0      0        2 
  10  chr10_27189167     AOna    A    C        0      0        2 
  10  chr10_27189167     ASom    A    C        0      0        2 
  10  chr10_27189167     HCab    A    C        1      2        2 
  10  chr10_27189167     HPrz    A    C        1      2        2 
  10  chr10_27189167     ZBoe    A    C        0      0        2 
  10  chr10_27189167     ZGre    A    C        0      0        2 
  10  chr10_27189167     ZHar    A    C        0      0        2 
  10  chr10_27189167   Sample    A    C        0      0        2 
  10  chr10_27196271     AAsi    T    G        0      0        2 
  10  chr10_27196271     AKia    T    G        0      0        2 
  10  chr10_27196271     AOna    T    G        0      0        2 
  10  chr10_27196271     ASom    T    G        0      0        2 
  10  chr10_27196271     HCab    T    G        0      0        2 
  10  chr10_27196271     HPrz    T    G        0      0        2 
  10  chr10_27196271     ZBoe    T    G        0      0        2 
  10  chr10_27196271     ZGre    T    G        1      2        2 
  10  chr10_27196271     ZHar    T    G        0      0        2 
  10  chr10_27196271   Sample    T    G        0      0        2 
  10  chr10_27198428     AAsi    T    G        0      0        2 
  10  chr10_27198428     AKia    T    G        0      0        2 
  10  chr10_27198428     AOna    T    G        0      0        2 
  10  chr10_27198428     ASom    T    G        0      0        2 
  10  chr10_27198428     HCab    T    G        1      2        2 
  10  chr10_27198428     HPrz    T    G        1      2        2 
  10  chr10_27198428     ZBoe    T    G        0      0        2 
  10  chr10_27198428     ZGre    T    G        0      0        2 
  10  chr10_27198428     ZHar    T    G        0      0        2 
  10  chr10_27198428   Sample    T    G        0      0        2 
  10  chr10_27204896     AAsi    C    A        0      0        2 
  10  chr10_27204896     AKia    C    A        0      0        2 
  10  chr10_27204896     AOna    C    A        0      0        2 
  10  chr10_27204896     ASom    C    A        0      0        2 
  10  chr10_27204896     HCab    C    A        0      0        2 
  10  chr10_27204896     HPrz    C    A        0      0        2 
  10  chr10_27204896     ZBoe    C    A        1      2        2 
  10  chr10_27204896     ZGre    C    A        0      0        2 
  10  chr10_27204896     ZHar    C    A        0      0        2 
  10  chr10_27204896   Sample    C    A        0      0        2 
  10  chr10_27206169     AAsi    T    A        0      0        2 
  10  chr10_27206169     AKia    T    A        0      0        2 
  10  chr10_27206169     AOna    T    A        0      0        2 
  10  chr10_27206169     ASom    T    A        0      0        2 
  10  chr10_27206169     HCab    T    A        1      2        2 
  10  chr10_27206169     HPrz    T    A        1      2        2 
  10  chr10_27206169     ZBoe    T    A        0      0        2 
  10  chr10_27206169     ZGre    T    A        0      0        2 
  10  chr10_27206169     ZHar    T    A        0      0        2 
  10  chr10_27206169   Sample    T    A        0      0        2 
  10  chr10_27231170     AAsi    C    G        0      0        2 
  10  chr10_27231170     AKia    C    G        0      0        2 
  10  chr10_27231170     AOna    C    G        0      0        2 
  10  chr10_27231170     ASom    C    G        0      0        2 
  10  chr10_27231170     HCab    C    G        0      0        2 
  10  chr10_27231170     HPrz    C    G        0      0        2 
  10  chr10_27231170     ZBoe    C    G      0.5      1        2 
  10  chr10_27231170     ZGre    C    G        0      0        2 
  10  chr10_27231170     ZHar    C    G        0      0        2 
  10  chr10_27231170   Sample    C    G        0      0        2 
  10  chr10_27241006     AAsi    G    T        0      0        2 
  10  chr10_27241006     AKia    G    T        0      0        2 
  10  chr10_27241006     AOna    G    T        0      0        2 
  10  chr10_27241006     ASom    G    T        0      0        2 
  10  chr10_27241006     HCab    G    T      0.5      1        2 
  10  chr10_27241006     HPrz    G    T        0      0        2 
  10  chr10_27241006     ZBoe    G    T        0      0        2 
  10  chr10_27241006     ZGre    G    T        0      0        2 
  10  chr10_27241006     ZHar    G    T        0      0        2 
  10  chr10_27241006   Sample    G    T        0      0        2 
  10  chr10_27250620     AAsi    T    A        0      0        2 
  10  chr10_27250620     AKia    T    A        0      0        2 
  10  chr10_27250620     AOna    T    A        0      0        2 
  10  chr10_27250620     ASom    T    A        0      0        2 
  10  chr10_27250620     HCab    T    A        1      2        2 
  10  chr10_27250620     HPrz    T    A        1      2        2 
  10  chr10_27250620     ZBoe    T    A        0      0        2 
  10  chr10_27250620     ZGre    T    A        0      0        2 
  10  chr10_27250620     ZHar    T    A        0      0        2 
  10  chr10_27250620   Sample    T    A        0      0        2 
  10  chr10_27268082     AAsi    G    T        1      2        2 
  10  chr10_27268082     AKia    G    T        0      0        2 
  10  chr10_27268082     AOna    G    T        0      0        2 
  10  chr10_27268082     ASom    G    T        0      0        2 
  10  chr10_27268082     HCab    G    T        0      0        2 
  10  chr10_27268082     HPrz    G    T        0      0        2 
  10  chr10_27268082     ZBoe    G    T        0      0        2 
  10  chr10_27268082     ZGre    G    T        0      0        2 
  10  chr10_27268082     ZHar    G    T        0      0        2 
  10  chr10_27268082   Sample    G    T        1      2        2 
  10  chr10_27310670     AAsi    T    A        0      0        2 
  10  chr10_27310670     AKia    T    A        0      0        2 
  10  chr10_27310670     AOna    T    A        0      0        2 
  10  chr10_27310670     ASom    T    A        0      0        2 
  10  chr10_27310670     HCab    T    A        0      0        2 
  10  chr10_27310670     HPrz    T    A        0      0        2 
  10  chr10_27310670     ZBoe    T    A        0      0        2 
  10  chr10_27310670     ZGre    T    A        0      0        2 
  10  chr10_27310670     ZHar    T    A        1      2        2 
  10  chr10_27310670   Sample    T    A        0      0        2 
  10  chr10_27325185     AAsi    G    C        0      0        2 
  10  chr10_27325185     AKia    G    C        0      0        2 
  10  chr10_27325185     AOna    G    C        0      0        2 
  10  chr10_27325185     ASom    G    C        0      0        2 
  10  chr10_27325185     HCab    G    C        1      2        2 
  10  chr10_27325185     HPrz    G    C        1      2        2 
  10  chr10_27325185     ZBoe    G    C        0      0        2 
  10  chr10_27325185     ZGre    G    C        0      0        2 
  10  chr10_27325185     ZHar    G    C        0      0        2 
  10  chr10_27325185   Sample    G    C        0      0        2 
  10  chr10_27337529     AAsi    A    C        0      0        2 
  10  chr10_27337529     AKia    A    C        0      0        2 
  10  chr10_27337529     AOna    A    C        0      0        2 
  10  chr10_27337529     ASom    A    C        0      0        2 
  10  chr10_27337529     HCab    A    C        1      2        2 
  10  chr10_27337529     HPrz    A    C        1      2        2 
  10  chr10_27337529     ZBoe    A    C        0      0        2 
  10  chr10_27337529     ZGre    A    C        0      0        2 
  10  chr10_27337529     ZHar    A    C        0      0        2 
  10  chr10_27337529   Sample    A    C        0      0        2 
  10  chr10_27342663     AAsi    A    C        0      0        2 
  10  chr10_27342663     AKia    A    C        0      0        2 
  10  chr10_27342663     AOna    A    C      0.5      1        2 
  10  chr10_27342663     ASom    A    C        0      0        2 
  10  chr10_27342663     HCab    A    C        0      0        2 
  10  chr10_27342663     HPrz    A    C        0      0        2 
  10  chr10_27342663     ZBoe    A    C        0      0        2 
  10  chr10_27342663     ZGre    A    C        0      0        2 
  10  chr10_27342663     ZHar    A    C        0      0        2 
  10  chr10_27342663   Sample    A    C        0      0        2 
  10  chr10_27346203     AAsi    A    C        0      0        2 
  10  chr10_27346203     AKia    A    C        0      0        2 
  10  chr10_27346203     AOna    A    C        0      0        2 
  10  chr10_27346203     ASom    A    C        0      0        2 
  10  chr10_27346203     HCab    A    C        0      0        2 
  10  chr10_27346203     HPrz    A    C        0      0        2 
  10  chr10_27346203     ZBoe    A    C        0      0        2 
  10  chr10_27346203     ZGre    A    C        1      2        2 
  10  chr10_27346203     ZHar    A    C        0      0        2 
  10  chr10_27346203   Sample    A    C        0      0        2 
  10  chr10_27354103     AAsi    C    G        0      0        2 
  10  chr10_27354103     AKia    C    G        0      0        2 
  10  chr10_27354103     AOna    C    G        0      0        2 
  10  chr10_27354103     ASom    C    G      0.5      1        2 
  10  chr10_27354103     HCab    C    G        0      0        2 
  10  chr10_27354103     HPrz    C    G        0      0        2 
  10  chr10_27354103     ZBoe    C    G        0      0        2 
  10  chr10_27354103     ZGre    C    G        0      0        2 
  10  chr10_27354103     ZHar    C    G        0      0        2 
  10  chr10_27354103   Sample    C    G        0      0        2 
  10  chr10_27359690     AAsi    T    A        0      0        2 
  10  chr10_27359690     AKia    T    A        0      0        2 
  10  chr10_27359690     AOna    T    A        0      0        2 
  10  chr10_27359690     ASom    T    A        0      0        2 
  10  chr10_27359690     HCab    T    A        0      0        2 
  10  chr10_27359690     HPrz    T    A        1      2        2 
  10  chr10_27359690     ZBoe    T    A        0      0        2 
  10  chr10_27359690     ZGre    T    A        0      0        2 
  10  chr10_27359690     ZHar    T    A        0      0        2 
  10  chr10_27359690   Sample    T    A        0      0        2 
  10  chr10_27379210     AAsi    A    C        0      0        2 
  10  chr10_27379210     AKia    A    C        0      0        2 
  10  chr10_27379210     AOna    A    C        0      0        2 
  10  chr10_27379210     ASom    A    C        0      0        2 
  10  chr10_27379210     HCab    A    C        0      0        2 
  10  chr10_27379210     HPrz    A    C        0      0        2 
  10  chr10_27379210     ZBoe    A    C      0.5      1        2 
  10  chr10_27379210     ZGre    A    C      0.5      1        2 
  10  chr10_27379210     ZHar    A    C      0.5      1        2 
  10  chr10_27379210   Sample    A    C        0      0        2 
  10  chr10_27396367     AAsi    G    T        0      0        2 
  10  chr10_27396367     AKia    G    T        0      0        2 
  10  chr10_27396367     AOna    G    T        0      0        2 
  10  chr10_27396367     ASom    G    T        0      0        2 
  10  chr10_27396367     HCab    G    T        1      2        2 
  10  chr10_27396367     HPrz    G    T        1      2        2 
  10  chr10_27396367     ZBoe    G    T        0      0        2 
  10  chr10_27396367     ZGre    G    T        0      0        2 
  10  chr10_27396367     ZHar    G    T        0      0        2 
  10  chr10_27396367   Sample    G    T        0      0        2 
  10  chr10_27455410     AAsi    C    G        0      0        2 
  10  chr10_27455410     AKia    C    G      0.5      1        2 
  10  chr10_27455410     AOna    C    G      0.5      1        2 
  10  chr10_27455410     ASom    C    G        0      0        2 
  10  chr10_27455410     HCab    C    G        0      0        2 
  10  chr10_27455410     HPrz    C    G        0      0        2 
  10  chr10_27455410     ZBoe    C    G        0      0        2 
  10  chr10_27455410     ZGre    C    G        0      0        2 
  10  chr10_27455410     ZHar    C    G        0      0        2 
  10  chr10_27455410   Sample    C    G        0      0        2 
  10  chr10_27463379     AAsi    C    A        0      0        2 
  10  chr10_27463379     AKia    C    A        0      0        2 
  10  chr10_27463379     AOna    C    A      0.5      1        2 
  10  chr10_27463379     ASom    C    A        0      0        2 
  10  chr10_27463379     HCab    C    A        0      0        2 
  10  chr10_27463379     HPrz    C    A        0      0        2 
  10  chr10_27463379     ZBoe    C    A        0      0        2 
  10  chr10_27463379     ZGre    C    A        0      0        2 
  10  chr10_27463379     ZHar    C    A        0      0        2 
  10  chr10_27463379   Sample    C    A        0      0        2 
  10  chr10_27468805     AAsi    C    G        0      0        2 
  10  chr10_27468805     AKia    C    G        0      0        2 
  10  chr10_27468805     AOna    C    G        0      0        2 
  10  chr10_27468805     ASom    C    G        0      0        2 
  10  chr10_27468805     HCab    C    G        1      2        2 
  10  chr10_27468805     HPrz    C    G        1      2        2 
  10  chr10_27468805     ZBoe    C    G        0      0        2 
  10  chr10_27468805     ZGre    C    G        0      0        2 
  10  chr10_27468805     ZHar    C    G        0      0        2 
  10  chr10_27468805   Sample    C    G        0      0        2 
  10  chr10_27520716     AAsi    A    C        0      0        2 
  10  chr10_27520716     AKia    A    C        0      0        2 
  10  chr10_27520716     AOna    A    C        0      0        2 
  10  chr10_27520716     ASom    A    C        0      0        2 
  10  chr10_27520716     HCab    A    C      0.5      1        2 
  10  chr10_27520716     HPrz    A    C        1      2        2 
  10  chr10_27520716     ZBoe    A    C        0      0        2 
  10  chr10_27520716     ZGre    A    C        0      0        2 
  10  chr10_27520716     ZHar    A    C        0      0        2 
  10  chr10_27520716   Sample    A    C        0      0        2 
  10  chr10_27567509     AAsi    G    T        0      0        2 
  10  chr10_27567509     AKia    G    T        0      0        2 
  10  chr10_27567509     AOna    G    T        0      0        2 
  10  chr10_27567509     ASom    G    T        0      0        2 
  10  chr10_27567509     HCab    G    T        1      2        2 
  10  chr10_27567509     HPrz    G    T        1      2        2 
  10  chr10_27567509     ZBoe    G    T        0      0        2 
  10  chr10_27567509     ZGre    G    T        0      0        2 
  10  chr10_27567509     ZHar    G    T        0      0        2 
  10  chr10_27567509   Sample    G    T        0      0        2 
  10  chr10_27568466     AAsi    G    T        0      0        2 
  10  chr10_27568466     AKia    G    T        0      0        2 
  10  chr10_27568466     AOna    G    T        0      0        2 
  10  chr10_27568466     ASom    G    T        0      0        2 
  10  chr10_27568466     HCab    G    T        1      2        2 
  10  chr10_27568466     HPrz    G    T        1      2        2 
  10  chr10_27568466     ZBoe    G    T        0      0        2 
  10  chr10_27568466     ZGre    G    T        0      0        2 
  10  chr10_27568466     ZHar    G    T        0      0        2 
  10  chr10_27568466   Sample    G    T        0      0        2 
  10  chr10_27573586     AAsi    T    G        0      0        2 
  10  chr10_27573586     AKia    T    G        0      0        2 
  10  chr10_27573586     AOna    T    G        0      0        2 
  10  chr10_27573586     ASom    T    G        0      0        2 
  10  chr10_27573586     HCab    T    G        0      0        2 
  10  chr10_27573586     HPrz    T    G      0.5      1        2 
  10  chr10_27573586     ZBoe    T    G        0      0        2 
  10  chr10_27573586     ZGre    T    G        0      0        2 
  10  chr10_27573586     ZHar    T    G        0      0        2 
  10  chr10_27573586   Sample    T    G        0      0        2 
  10  chr10_27576124     AAsi    C    G        0      0        2 
  10  chr10_27576124     AKia    C    G        0      0        2 
  10  chr10_27576124     AOna    C    G        0      0        2 
  10  chr10_27576124     ASom    C    G        0      0        2 
  10  chr10_27576124     HCab    C    G        0      0        2 
  10  chr10_27576124     HPrz    C    G        0      0        2 
  10  chr10_27576124     ZBoe    C    G        0      0        2 
  10  chr10_27576124     ZGre    C    G        0      0        2 
  10  chr10_27576124     ZHar    C    G        1      2        2 
  10  chr10_27576124   Sample    C    G        0      0        2 
  10  chr10_27581181     AAsi    G    C        0      0        2 
  10  chr10_27581181     AKia    G    C        0      0        2 
  10  chr10_27581181     AOna    G    C        0      0        2 
  10  chr10_27581181     ASom    G    C        0      0        2 
  10  chr10_27581181     HCab    G    C        1      2        2 
  10  chr10_27581181     HPrz    G    C        1      2        2 
  10  chr10_27581181     ZBoe    G    C        0      0        2 
  10  chr10_27581181     ZGre    G    C        0      0        2 
  10  chr10_27581181     ZHar    G    C        0      0        2 
  10  chr10_27581181   Sample    G    C        0      0        2 
  10  chr10_27587316     AAsi    A    C        0      0        2 
  10  chr10_27587316     AKia    A    C        0      0        2 
  10  chr10_27587316     AOna    A    C        0      0        2 
  10  chr10_27587316     ASom    A    C        0      0        2 
  10  chr10_27587316     HCab    A    C        0      0        2 
  10  chr10_27587316     HPrz    A    C        0      0        2 
  10  chr10_27587316     ZBoe    A    C        0      0        2 
  10  chr10_27587316     ZGre    A    C        0      0        2 
  10  chr10_27587316     ZHar    A    C        1      2        2 
  10  chr10_27587316   Sample    A    C        0      0        2 
  10  chr10_27596369     AAsi    C    G        0      0        2 
  10  chr10_27596369     AKia    C    G        0      0        2 
  10  chr10_27596369     AOna    C    G        0      0        2 
  10  chr10_27596369     ASom    C    G        0      0        2 
  10  chr10_27596369     HCab    C    G        0      0        2 
  10  chr10_27596369     HPrz    C    G        0      0        2 
  10  chr10_27596369     ZBoe    C    G        0      0        2 
  10  chr10_27596369     ZGre    C    G        1      2        2 
  10  chr10_27596369     ZHar    C    G        0      0        2 
  10  chr10_27596369   Sample    C    G        0      0        2 
  10  chr10_27623393     AAsi    T    G        0      0        2 
  10  chr10_27623393     AKia    T    G        0      0        2 
  10  chr10_27623393     AOna    T    G        1      2        2 
  10  chr10_27623393     ASom    T    G        0      0        2 
  10  chr10_27623393     HCab    T    G        0      0        2 
  10  chr10_27623393     HPrz    T    G        0      0        2 
  10  chr10_27623393     ZBoe    T    G        0      0        2 
  10  chr10_27623393     ZGre    T    G        0      0        2 
  10  chr10_27623393     ZHar    T    G        0      0        2 
  10  chr10_27623393   Sample    T    G        0      0        2 
  10  chr10_27627825     AAsi    C    A        0      0        2 
  10  chr10_27627825     AKia    C    A        0      0        2 
  10  chr10_27627825     AOna    C    A        0      0        2 
  10  chr10_27627825     ASom    C    A        0      0        2 
  10  chr10_27627825     HCab    C    A        1      2        2 
  10  chr10_27627825     HPrz    C    A        1      2        2 
  10  chr10_27627825     ZBoe    C    A        0      0        2 
  10  chr10_27627825     ZGre    C    A        0      0        2 
  10  chr10_27627825     ZHar    C    A        0      0        2 
  10  chr10_27627825   Sample    C    A        0      0        2 
  10  chr10_27673615     AAsi    A    C        0      0        2 
  10  chr10_27673615     AKia    A    C        0      0        2 
  10  chr10_27673615     AOna    A    C        0      0        2 
  10  chr10_27673615     ASom    A    C        0      0        2 
  10  chr10_27673615     HCab    A    C        1      2        2 
  10  chr10_27673615     HPrz    A    C        1      2        2 
  10  chr10_27673615     ZBoe    A    C        0      0        2 
  10  chr10_27673615     ZGre    A    C        0      0        2 
  10  chr10_27673615     ZHar    A    C        0      0        2 
  10  chr10_27673615   Sample    A    C        0      0        2 
  10  chr10_27715303     AAsi    C    G        0      0        2 
  10  chr10_27715303     AKia    C    G      0.5      1        2 
  10  chr10_27715303     AOna    C    G        1      2        2 
  10  chr10_27715303     ASom    C    G        0      0        2 
  10  chr10_27715303     HCab    C    G        0      0        2 
  10  chr10_27715303     HPrz    C    G        0      0        2 
  10  chr10_27715303     ZBoe    C    G        0      0        2 
  10  chr10_27715303     ZGre    C    G        0      0        2 
  10  chr10_27715303     ZHar    C    G        0      0        2 
  10  chr10_27715303   Sample    C    G        0      0        2 
  10  chr10_27763637     AAsi    T    G        0      0        2 
  10  chr10_27763637     AKia    T    G        0      0        2 
  10  chr10_27763637     AOna    T    G        0      0        2 
  10  chr10_27763637     ASom    T    G        0      0        2 
  10  chr10_27763637     HCab    T    G        0      0        2 
  10  chr10_27763637     HPrz    T    G        0      0        2 
  10  chr10_27763637     ZBoe    T    G        0      0        2 
  10  chr10_27763637     ZGre    T    G        0      0        2 
  10  chr10_27763637     ZHar    T    G        1      2        2 
  10  chr10_27763637   Sample    T    G        0      0        2 
  10  chr10_27850880     AAsi    T    G        0      0        2 
  10  chr10_27850880     AKia    T    G        0      0        2 
  10  chr10_27850880     AOna    T    G        0      0        2 
  10  chr10_27850880     ASom    T    G        0      0        2 
  10  chr10_27850880     HCab    T    G        1      2        2 
  10  chr10_27850880     HPrz    T    G        1      2        2 
  10  chr10_27850880     ZBoe    T    G        0      0        2 
  10  chr10_27850880     ZGre    T    G        0      0        2 
  10  chr10_27850880     ZHar    T    G        0      0        2 
  10  chr10_27850880   Sample    T    G        0      0        2 
  10  chr10_27858277     AAsi    G    C        0      0        2 
  10  chr10_27858277     AKia    G    C        0      0        2 
  10  chr10_27858277     AOna    G    C        0      0        2 
  10  chr10_27858277     ASom    G    C        0      0        2 
  10  chr10_27858277     HCab    G    C        1      2        2 
  10  chr10_27858277     HPrz    G    C        1      2        2 
  10  chr10_27858277     ZBoe    G    C        0      0        2 
  10  chr10_27858277     ZGre    G    C        0      0        2 
  10  chr10_27858277     ZHar    G    C        0      0        2 
  10  chr10_27858277   Sample    G    C        0      0        2 
  10  chr10_27864963     AAsi    G    T        1      2        2 
  10  chr10_27864963     AKia    G    T        0      0        2 
  10  chr10_27864963     AOna    G    T        0      0        2 
  10  chr10_27864963     ASom    G    T        1      2        2 
  10  chr10_27864963     HCab    G    T        0      0        2 
  10  chr10_27864963     HPrz    G    T        0      0        2 
  10  chr10_27864963     ZBoe    G    T        0      0        2 
  10  chr10_27864963     ZGre    G    T        0      0        2 
  10  chr10_27864963     ZHar    G    T        0      0        2 
  10  chr10_27864963   Sample    G    T        1      2        2 
  10  chr10_27877236     AAsi    A    T        0      0        2 
  10  chr10_27877236     AKia    A    T        0      0        2 
  10  chr10_27877236     AOna    A    T        0      0        2 
  10  chr10_27877236     ASom    A    T        0      0        2 
  10  chr10_27877236     HCab    A    T        0      0        2 
  10  chr10_27877236     HPrz    A    T        0      0        2 
  10  chr10_27877236     ZBoe    A    T        1      2        2 
  10  chr10_27877236     ZGre    A    T        1      2        2 
  10  chr10_27877236     ZHar    A    T        1      2        2 
  10  chr10_27877236   Sample    A    T        0      0        2 
  10  chr10_27881512     AAsi    G    C        0      0        2 
  10  chr10_27881512     AKia    G    C        0      0        2 
  10  chr10_27881512     AOna    G    C        0      0        2 
  10  chr10_27881512     ASom    G    C        0      0        2 
  10  chr10_27881512     HCab    G    C        1      2        2 
  10  chr10_27881512     HPrz    G    C        1      2        2 
  10  chr10_27881512     ZBoe    G    C        0      0        2 
  10  chr10_27881512     ZGre    G    C        0      0        2 
  10  chr10_27881512     ZHar    G    C        0      0        2 
  10  chr10_27881512   Sample    G    C        0      0        2 
  10  chr10_27889322     AAsi    C    G        0      0        2 
  10  chr10_27889322     AKia    C    G        0      0        2 
  10  chr10_27889322     AOna    C    G        0      0        2 
  10  chr10_27889322     ASom    C    G        0      0        2 
  10  chr10_27889322     HCab    C    G      0.5      1        2 
  10  chr10_27889322     HPrz    C    G        0      0        2 
  10  chr10_27889322     ZBoe    C    G        0      0        2 
  10  chr10_27889322     ZGre    C    G        0      0        2 
  10  chr10_27889322     ZHar    C    G        0      0        2 
  10  chr10_27889322   Sample    C    G        0      0        2 
  10  chr10_27894395     AAsi    C    G        0      0        2 
  10  chr10_27894395     AKia    C    G      0.5      1        2 
  10  chr10_27894395     AOna    C    G        0      0        2 
  10  chr10_27894395     ASom    C    G        0      0        2 
  10  chr10_27894395     HCab    C    G        0      0        2 
  10  chr10_27894395     HPrz    C    G        0      0        2 
  10  chr10_27894395     ZBoe    C    G        0      0        2 
  10  chr10_27894395     ZGre    C    G        0      0        2 
  10  chr10_27894395     ZHar    C    G        0      0        2 
  10  chr10_27894395   Sample    C    G        0      0        2 
  10  chr10_27895746     AAsi    C    G        0      0        2 
  10  chr10_27895746     AKia    C    G        1      2        2 
  10  chr10_27895746     AOna    C    G        0      0        2 
  10  chr10_27895746     ASom    C    G        0      0        2 
  10  chr10_27895746     HCab    C    G        0      0        2 
  10  chr10_27895746     HPrz    C    G        0      0        2 
  10  chr10_27895746     ZBoe    C    G        0      0        2 
  10  chr10_27895746     ZGre    C    G        0      0        2 
  10  chr10_27895746     ZHar    C    G        0      0        2 
  10  chr10_27895746   Sample    C    G        0      0        2 
  10  chr10_27961620     AAsi    C    A        0      0        2 
  10  chr10_27961620     AKia    C    A        0      0        2 
  10  chr10_27961620     AOna    C    A        0      0        2 
  10  chr10_27961620     ASom    C    A        0      0        2 
  10  chr10_27961620     HCab    C    A        0      0        2 
  10  chr10_27961620     HPrz    C    A        0      0        2 
  10  chr10_27961620     ZBoe    C    A      0.5      1        2 
  10  chr10_27961620     ZGre    C    A        0      0        2 
  10  chr10_27961620     ZHar    C    A        0      0        2 
  10  chr10_27961620   Sample    C    A        0      0        2 
  10  chr10_28005196     AAsi    C    G        1      2        2 
  10  chr10_28005196     AKia    C    G        0      0        2 
  10  chr10_28005196     AOna    C    G        0      0        2 
  10  chr10_28005196     ASom    C    G        1      2        2 
  10  chr10_28005196     HCab    C    G        0      0        2 
  10  chr10_28005196     HPrz    C    G        0      0        2 
  10  chr10_28005196     ZBoe    C    G        0      0        2 
  10  chr10_28005196     ZGre    C    G        0      0        2 
  10  chr10_28005196     ZHar    C    G        0      0        2 
  10  chr10_28005196   Sample    C    G        1      2        2 
  10  chr10_28007855     AAsi    G    C        0      0        2 
  10  chr10_28007855     AKia    G    C        0      0        2 
  10  chr10_28007855     AOna    G    C      0.5      1        2 
  10  chr10_28007855     ASom    G    C        0      0        2 
  10  chr10_28007855     HCab    G    C        0      0        2 
  10  chr10_28007855     HPrz    G    C        0      0        2 
  10  chr10_28007855     ZBoe    G    C        0      0        2 
  10  chr10_28007855     ZGre    G    C        0      0        2 
  10  chr10_28007855     ZHar    G    C        0      0        2 
  10  chr10_28007855   Sample    G    C        0      0        2 
  10  chr10_28019832     AAsi    A    C        0      0        2 
  10  chr10_28019832     AKia    A    C        0      0        2 
  10  chr10_28019832     AOna    A    C        0      0        2 
  10  chr10_28019832     ASom    A    C        0      0        2 
  10  chr10_28019832     HCab    A    C        1      2        2 
  10  chr10_28019832     HPrz    A    C        1      2        2 
  10  chr10_28019832     ZBoe    A    C        0      0        2 
  10  chr10_28019832     ZGre    A    C        0      0        2 
  10  chr10_28019832     ZHar    A    C        0      0        2 
  10  chr10_28019832   Sample    A    C        0      0        2 
  10  chr10_28033065     AAsi    C    G        0      0        2 
  10  chr10_28033065     AKia    C    G        1      2        2 
  10  chr10_28033065     AOna    C    G        1      2        2 
  10  chr10_28033065     ASom    C    G        0      0        2 
  10  chr10_28033065     HCab    C    G        0      0        2 
  10  chr10_28033065     HPrz    C    G        0      0        2 
  10  chr10_28033065     ZBoe    C    G        0      0        2 
  10  chr10_28033065     ZGre    C    G        0      0        2 
  10  chr10_28033065     ZHar    C    G        0      0        2 
  10  chr10_28033065   Sample    C    G        0      0        2 
  10  chr10_28042212     AAsi    G    T        1      2        2 
  10  chr10_28042212     AKia    G    T        0      0        2 
  10  chr10_28042212     AOna    G    T        0      0        2 
  10  chr10_28042212     ASom    G    T        0      0        2 
  10  chr10_28042212     HCab    G    T        0      0        2 
  10  chr10_28042212     HPrz    G    T        0      0        2 
  10  chr10_28042212     ZBoe    G    T        0      0        2 
  10  chr10_28042212     ZGre    G    T        0      0        2 
  10  chr10_28042212     ZHar    G    T        0      0        2 
  10  chr10_28042212   Sample    G    T        1      2        2 
  10  chr10_28113487     AAsi    C    A        1      2        2 
  10  chr10_28113487     AKia    C    A        0      0        2 
  10  chr10_28113487     AOna    C    A        0      0        2 
  10  chr10_28113487     ASom    C    A        0      0        2 
  10  chr10_28113487     HCab    C    A        0      0        2 
  10  chr10_28113487     HPrz    C    A        0      0        2 
  10  chr10_28113487     ZBoe    C    A        0      0        2 
  10  chr10_28113487     ZGre    C    A        0      0        2 
  10  chr10_28113487     ZHar    C    A        0      0        2 
  10  chr10_28113487   Sample    C    A        1      2        2 
  10  chr10_28148137     AAsi    T    A        1      2        2 
  10  chr10_28148137     AKia    T    A        0      0        2 
  10  chr10_28148137     AOna    T    A        0      0        2 
  10  chr10_28148137     ASom    T    A        1      2        2 
  10  chr10_28148137     HCab    T    A        0      0        2 
  10  chr10_28148137     HPrz    T    A        0      0        2 
  10  chr10_28148137     ZBoe    T    A        0      0        2 
  10  chr10_28148137     ZGre    T    A        0      0        2 
  10  chr10_28148137     ZHar    T    A        0      0        2 
  10  chr10_28148137   Sample    T    A        1      2        2 
  10  chr10_28157268     AAsi    A    C        0      0        2 
  10  chr10_28157268     AKia    A    C        0      0        2 
  10  chr10_28157268     AOna    A    C        0      0        2 
  10  chr10_28157268     ASom    A    C        0      0        2 
  10  chr10_28157268     HCab    A    C        0      0        2 
  10  chr10_28157268     HPrz    A    C        0      0        2 
  10  chr10_28157268     ZBoe    A    C      0.5      1        2 
  10  chr10_28157268     ZGre    A    C        0      0        2 
  10  chr10_28157268     ZHar    A    C        0      0        2 
  10  chr10_28157268   Sample    A    C        0      0        2 
  10  chr10_28178976     AAsi    G    C        0      0        2 
  10  chr10_28178976     AKia    G    C        0      0        2 
  10  chr10_28178976     AOna    G    C        0      0        2 
  10  chr10_28178976     ASom    G    C        0      0        2 
  10  chr10_28178976     HCab    G    C        0      0        2 
  10  chr10_28178976     HPrz    G    C        0      0        2 
  10  chr10_28178976     ZBoe    G    C      0.5      1        2 
  10  chr10_28178976     ZGre    G    C        0      0        2 
  10  chr10_28178976     ZHar    G    C        0      0        2 
  10  chr10_28178976   Sample    G    C        0      0        2 
  10  chr10_28186672     AAsi    G    T        0      0        2 
  10  chr10_28186672     AKia    G    T        0      0        2 
  10  chr10_28186672     AOna    G    T        0      0        2 
  10  chr10_28186672     ASom    G    T        0      0        2 
  10  chr10_28186672     HCab    G    T        0      0        2 
  10  chr10_28186672     HPrz    G    T      0.5      1        2 
  10  chr10_28186672     ZBoe    G    T        0      0        2 
  10  chr10_28186672     ZGre    G    T        0      0        2 
  10  chr10_28186672     ZHar    G    T        0      0        2 
  10  chr10_28186672   Sample    G    T        0      0        2 
  10  chr10_28297014     AAsi    A    C        1      2        2 
  10  chr10_28297014     AKia    A    C        0      0        2 
  10  chr10_28297014     AOna    A    C        0      0        2 
  10  chr10_28297014     ASom    A    C        1      2        2 
  10  chr10_28297014     HCab    A    C        0      0        2 
  10  chr10_28297014     HPrz    A    C        0      0        2 
  10  chr10_28297014     ZBoe    A    C        0      0        2 
  10  chr10_28297014     ZGre    A    C        0      0        2 
  10  chr10_28297014     ZHar    A    C        0      0        2 
  10  chr10_28297014   Sample    A    C        1      2        2 
  10  chr10_28324597     AAsi    C    A        1      2        2 
  10  chr10_28324597     AKia    C    A        0      0        2 
  10  chr10_28324597     AOna    C    A        0      0        2 
  10  chr10_28324597     ASom    C    A        1      2        2 
  10  chr10_28324597     HCab    C    A        0      0        2 
  10  chr10_28324597     HPrz    C    A        0      0        2 
  10  chr10_28324597     ZBoe    C    A        0      0        2 
  10  chr10_28324597     ZGre    C    A        0      0        2 
  10  chr10_28324597     ZHar    C    A        0      0        2 
  10  chr10_28324597   Sample    C    A        1      2        2 
  10  chr10_28363906     AAsi    C    A        0      0        2 
  10  chr10_28363906     AKia    C    A        0      0        2 
  10  chr10_28363906     AOna    C    A        0      0        2 
  10  chr10_28363906     ASom    C    A        0      0        2 
  10  chr10_28363906     HCab    C    A        0      0        2 
  10  chr10_28363906     HPrz    C    A        0      0        2 
  10  chr10_28363906     ZBoe    C    A        0      0        2 
  10  chr10_28363906     ZGre    C    A        0      0        2 
  10  chr10_28363906     ZHar    C    A        1      2        2 
  10  chr10_28363906   Sample    C    A        0      0        2 
  10  chr10_28389056     AAsi    T    G        0      0        2 
  10  chr10_28389056     AKia    T    G        0      0        2 
  10  chr10_28389056     AOna    T    G        0      0        2 
  10  chr10_28389056     ASom    T    G        0      0        2 
  10  chr10_28389056     HCab    T    G        1      2        2 
  10  chr10_28389056     HPrz    T    G        1      2        2 
  10  chr10_28389056     ZBoe    T    G        0      0        2 
  10  chr10_28389056     ZGre    T    G        0      0        2 
  10  chr10_28389056     ZHar    T    G        0      0        2 
  10  chr10_28389056   Sample    T    G        0      0        2 
  10  chr10_28389323     AAsi    G    T        0      0        2 
  10  chr10_28389323     AKia    G    T        0      0        2 
  10  chr10_28389323     AOna    G    T        0      0        2 
  10  chr10_28389323     ASom    G    T        0      0        2 
  10  chr10_28389323     HCab    G    T        1      2        2 
  10  chr10_28389323     HPrz    G    T        1      2        2 
  10  chr10_28389323     ZBoe    G    T        0      0        2 
  10  chr10_28389323     ZGre    G    T        0      0        2 
  10  chr10_28389323     ZHar    G    T        0      0        2 
  10  chr10_28389323   Sample    G    T        0      0        2 
  10  chr10_28404280     AAsi    G    T        0      0        2 
  10  chr10_28404280     AKia    G    T        0      0        2 
  10  chr10_28404280     AOna    G    T        0      0        2 
  10  chr10_28404280     ASom    G    T        0      0        2 
  10  chr10_28404280     HCab    G    T        0      0        2 
  10  chr10_28404280     HPrz    G    T        0      0        2 
  10  chr10_28404280     ZBoe    G    T        0      0        2 
  10  chr10_28404280     ZGre    G    T        1      2        2 
  10  chr10_28404280     ZHar    G    T        0      0        2 
  10  chr10_28404280   Sample    G    T        0      0        2 
  10  chr10_28406002     AAsi    T    A        0      0        2 
  10  chr10_28406002     AKia    T    A        1      2        2 
  10  chr10_28406002     AOna    T    A        1      2        2 
  10  chr10_28406002     ASom    T    A        0      0        2 
  10  chr10_28406002     HCab    T    A        1      2        2 
  10  chr10_28406002     HPrz    T    A        1      2        2 
  10  chr10_28406002     ZBoe    T    A        0      0        2 
  10  chr10_28406002     ZGre    T    A        0      0        2 
  10  chr10_28406002     ZHar    T    A        0      0        2 
  10  chr10_28406002   Sample    T    A        0      0        2 
  10  chr10_28416361     AAsi    C    A        0      0        2 
  10  chr10_28416361     AKia    C    A        1      2        2 
  10  chr10_28416361     AOna    C    A        1      2        2 
  10  chr10_28416361     ASom    C    A        0      0        2 
  10  chr10_28416361     HCab    C    A        1      2        2 
  10  chr10_28416361     HPrz    C    A        1      2        2 
  10  chr10_28416361     ZBoe    C    A        0      0        2 
  10  chr10_28416361     ZGre    C    A        0      0        2 
  10  chr10_28416361     ZHar    C    A        0      0        2 
  10  chr10_28416361   Sample    C    A        0      0        2 
  10  chr10_28423277     AAsi    G    C        0      0        2 
  10  chr10_28423277     AKia    G    C        1      2        2 
  10  chr10_28423277     AOna    G    C        1      2        2 
  10  chr10_28423277     ASom    G    C        0      0        2 
  10  chr10_28423277     HCab    G    C        0      0        2 
  10  chr10_28423277     HPrz    G    C        0      0        2 
  10  chr10_28423277     ZBoe    G    C        0      0        2 
  10  chr10_28423277     ZGre    G    C        0      0        2 
  10  chr10_28423277     ZHar    G    C        0      0        2 
  10  chr10_28423277   Sample    G    C        0      0        2 
  10  chr10_28443028     AAsi    C    A        0      0        2 
  10  chr10_28443028     AKia    C    A        0      0        2 
  10  chr10_28443028     AOna    C    A        0      0        2 
  10  chr10_28443028     ASom    C    A        0      0        2 
  10  chr10_28443028     HCab    C    A        1      2        2 
  10  chr10_28443028     HPrz    C    A        1      2        2 
  10  chr10_28443028     ZBoe    C    A        0      0        2 
  10  chr10_28443028     ZGre    C    A        0      0        2 
  10  chr10_28443028     ZHar    C    A        0      0        2 
  10  chr10_28443028   Sample    C    A        0      0        2 
  10  chr10_28445161     AAsi    G    C        0      0        2 
  10  chr10_28445161     AKia    G    C        0      0        2 
  10  chr10_28445161     AOna    G    C        0      0        2 
  10  chr10_28445161     ASom    G    C        0      0        2 
  10  chr10_28445161     HCab    G    C        0      0        2 
  10  chr10_28445161     HPrz    G    C        0      0        2 
  10  chr10_28445161     ZBoe    G    C        0      0        2 
  10  chr10_28445161     ZGre    G    C        0      0        2 
  10  chr10_28445161     ZHar    G    C        1      2        2 
  10  chr10_28445161   Sample    G    C        0      0        2 
  10  chr10_28495551     AAsi    T    A        0      0        2 
  10  chr10_28495551     AKia    T    A        0      0        2 
  10  chr10_28495551     AOna    T    A        0      0        2 
  10  chr10_28495551     ASom    T    A        0      0        2 
  10  chr10_28495551     HCab    T    A        1      2        2 
  10  chr10_28495551     HPrz    T    A        1      2        2 
  10  chr10_28495551     ZBoe    T    A        0      0        2 
  10  chr10_28495551     ZGre    T    A        0      0        2 
  10  chr10_28495551     ZHar    T    A        0      0        2 
  10  chr10_28495551   Sample    T    A        0      0        2 
  10  chr10_28510620     AAsi    T    A        1      2        2 
  10  chr10_28510620     AKia    T    A        1      2        2 
  10  chr10_28510620     AOna    T    A        1      2        2 
  10  chr10_28510620     ASom    T    A        1      2        2 
  10  chr10_28510620     HCab    T    A        0      0        2 
  10  chr10_28510620     HPrz    T    A        0      0        2 
  10  chr10_28510620     ZBoe    T    A        0      0        2 
  10  chr10_28510620     ZGre    T    A        0      0        2 
  10  chr10_28510620     ZHar    T    A        0      0        2 
  10  chr10_28510620   Sample    T    A        1      2        2 
  10  chr10_28512513     AAsi    C    G        1      2        2 
  10  chr10_28512513     AKia    C    G        0      0        2 
  10  chr10_28512513     AOna    C    G        0      0        2 
  10  chr10_28512513     ASom    C    G        1      2        2 
  10  chr10_28512513     HCab    C    G        0      0        2 
  10  chr10_28512513     HPrz    C    G        0      0        2 
  10  chr10_28512513     ZBoe    C    G        0      0        2 
  10  chr10_28512513     ZGre    C    G        0      0        2 
  10  chr10_28512513     ZHar    C    G        0      0        2 
  10  chr10_28512513   Sample    C    G        1      2        2 
  10  chr10_28560525     AAsi    G    T        1      2        2 
  10  chr10_28560525     AKia    G    T        0      0        2 
  10  chr10_28560525     AOna    G    T        0      0        2 
  10  chr10_28560525     ASom    G    T        1      2        2 
  10  chr10_28560525     HCab    G    T        0      0        2 
  10  chr10_28560525     HPrz    G    T        0      0        2 
  10  chr10_28560525     ZBoe    G    T        0      0        2 
  10  chr10_28560525     ZGre    G    T        0      0        2 
  10  chr10_28560525     ZHar    G    T        0      0        2 
  10  chr10_28560525   Sample    G    T        1      2        2 
  10  chr10_28584425     AAsi    T    A        0      0        2 
  10  chr10_28584425     AKia    T    A        0      0        2 
  10  chr10_28584425     AOna    T    A        0      0        2 
  10  chr10_28584425     ASom    T    A        0      0        2 
  10  chr10_28584425     HCab    T    A        1      2        2 
  10  chr10_28584425     HPrz    T    A        1      2        2 
  10  chr10_28584425     ZBoe    T    A        0      0        2 
  10  chr10_28584425     ZGre    T    A        0      0        2 
  10  chr10_28584425     ZHar    T    A        0      0        2 
  10  chr10_28584425   Sample    T    A        0      0        2 
  10  chr10_28639246     AAsi    G    T        0      0        2 
  10  chr10_28639246     AKia    G    T        0      0        2 
  10  chr10_28639246     AOna    G    T        0      0        2 
  10  chr10_28639246     ASom    G    T        0      0        2 
  10  chr10_28639246     HCab    G    T        0      0        2 
  10  chr10_28639246     HPrz    G    T        0      0        2 
  10  chr10_28639246     ZBoe    G    T        0      0        2 
  10  chr10_28639246     ZGre    G    T        0      0        2 
  10  chr10_28639246     ZHar    G    T      0.5      1        2 
  10  chr10_28639246   Sample    G    T        0      0        2 
  10  chr10_28647366     AAsi    A    C        1      2        2 
  10  chr10_28647366     AKia    A    C        0      0        2 
  10  chr10_28647366     AOna    A    C        0      0        2 
  10  chr10_28647366     ASom    A    C        1      2        2 
  10  chr10_28647366     HCab    A    C        0      0        2 
  10  chr10_28647366     HPrz    A    C        0      0        2 
  10  chr10_28647366     ZBoe    A    C        0      0        2 
  10  chr10_28647366     ZGre    A    C        0      0        2 
  10  chr10_28647366     ZHar    A    C        0      0        2 
  10  chr10_28647366   Sample    A    C        1      2        2 
  10  chr10_28674821     AAsi    A    T        0      0        2 
  10  chr10_28674821     AKia    A    T        0      0        2 
  10  chr10_28674821     AOna    A    T        1      2        2 
  10  chr10_28674821     ASom    A    T        0      0        2 
  10  chr10_28674821     HCab    A    T        0      0        2 
  10  chr10_28674821     HPrz    A    T        0      0        2 
  10  chr10_28674821     ZBoe    A    T        0      0        2 
  10  chr10_28674821     ZGre    A    T        0      0        2 
  10  chr10_28674821     ZHar    A    T        0      0        2 
  10  chr10_28674821   Sample    A    T        0      0        2 
  10  chr10_28676391     AAsi    T    G        0      0        2 
  10  chr10_28676391     AKia    T    G        0      0        2 
  10  chr10_28676391     AOna    T    G        0      0        2 
  10  chr10_28676391     ASom    T    G        0      0        2 
  10  chr10_28676391     HCab    T    G        0      0        2 
  10  chr10_28676391     HPrz    T    G        0      0        2 
  10  chr10_28676391     ZBoe    T    G        0      0        2 
  10  chr10_28676391     ZGre    T    G        1      2        2 
  10  chr10_28676391     ZHar    T    G        0      0        2 
  10  chr10_28676391   Sample    T    G        0      0        2 
  10  chr10_28683344     AAsi    A    C        0      0        2 
  10  chr10_28683344     AKia    A    C        0      0        2 
  10  chr10_28683344     AOna    A    C        0      0        2 
  10  chr10_28683344     ASom    A    C        0      0        2 
  10  chr10_28683344     HCab    A    C        1      2        2 
  10  chr10_28683344     HPrz    A    C        1      2        2 
  10  chr10_28683344     ZBoe    A    C        0      0        2 
  10  chr10_28683344     ZGre    A    C        0      0        2 
  10  chr10_28683344     ZHar    A    C        0      0        2 
  10  chr10_28683344   Sample    A    C        0      0        2 
  10  chr10_28684080     AAsi    C    A        0      0        2 
  10  chr10_28684080     AKia    C    A        0      0        2 
  10  chr10_28684080     AOna    C    A        0      0        2 
  10  chr10_28684080     ASom    C    A        0      0        2 
  10  chr10_28684080     HCab    C    A        1      2        2 
  10  chr10_28684080     HPrz    C    A        1      2        2 
  10  chr10_28684080     ZBoe    C    A        0      0        2 
  10  chr10_28684080     ZGre    C    A        0      0        2 
  10  chr10_28684080     ZHar    C    A        0      0        2 
  10  chr10_28684080   Sample    C    A        0      0        2 
  10  chr10_28690939     AAsi    G    T        0      0        2 
  10  chr10_28690939     AKia    G    T      0.5      1        2 
  10  chr10_28690939     AOna    G    T        0      0        2 
  10  chr10_28690939     ASom    G    T        0      0        2 
  10  chr10_28690939     HCab    G    T        0      0        2 
  10  chr10_28690939     HPrz    G    T        0      0        2 
  10  chr10_28690939     ZBoe    G    T        0      0        2 
  10  chr10_28690939     ZGre    G    T        0      0        2 
  10  chr10_28690939     ZHar    G    T        0      0        2 
  10  chr10_28690939   Sample    G    T        0      0        2 
  10  chr10_28695294     AAsi    G    C        0      0        2 
  10  chr10_28695294     AKia    G    C        0      0        2 
  10  chr10_28695294     AOna    G    C        0      0        2 
  10  chr10_28695294     ASom    G    C        0      0        2 
  10  chr10_28695294     HCab    G    C        0      0        2 
  10  chr10_28695294     HPrz    G    C        0      0        2 
  10  chr10_28695294     ZBoe    G    C        0      0        2 
  10  chr10_28695294     ZGre    G    C      0.5      1        2 
  10  chr10_28695294     ZHar    G    C        0      0        2 
  10  chr10_28695294   Sample    G    C        0      0        2 
  10  chr10_28699610     AAsi    T    A      0.5      1        2 
  10  chr10_28699610     AKia    T    A        0      0        2 
  10  chr10_28699610     AOna    T    A        0      0        2 
  10  chr10_28699610     ASom    T    A        0      0        2 
  10  chr10_28699610     HCab    T    A        0      0        2 
  10  chr10_28699610     HPrz    T    A        0      0        2 
  10  chr10_28699610     ZBoe    T    A        0      0        2 
  10  chr10_28699610     ZGre    T    A        0      0        2 
  10  chr10_28699610     ZHar    T    A        0      0        2 
  10  chr10_28699610   Sample    T    A        1      2        2 
  10  chr10_28717129     AAsi    T    G        0      0        2 
  10  chr10_28717129     AKia    T    G        0      0        2 
  10  chr10_28717129     AOna    T    G        0      0        2 
  10  chr10_28717129     ASom    T    G        0      0        2 
  10  chr10_28717129     HCab    T    G        0      0        2 
  10  chr10_28717129     HPrz    T    G        0      0        2 
  10  chr10_28717129     ZBoe    T    G      0.5      1        2 
  10  chr10_28717129     ZGre    T    G        0      0        2 
  10  chr10_28717129     ZHar    T    G        0      0        2 
  10  chr10_28717129   Sample    T    G        0      0        2 
  10  chr10_28719675     AAsi    G    T        0      0        2 
  10  chr10_28719675     AKia    G    T        0      0        2 
  10  chr10_28719675     AOna    G    T        0      0        2 
  10  chr10_28719675     ASom    G    T        0      0        2 
  10  chr10_28719675     HCab    G    T        1      2        2 
  10  chr10_28719675     HPrz    G    T        1      2        2 
  10  chr10_28719675     ZBoe    G    T        0      0        2 
  10  chr10_28719675     ZGre    G    T        0      0        2 
  10  chr10_28719675     ZHar    G    T        0      0        2 
  10  chr10_28719675   Sample    G    T        0      0        2 
  10  chr10_28752939     AAsi    A    C        1      2        2 
  10  chr10_28752939     AKia    A    C        1      2        2 
  10  chr10_28752939     AOna    A    C        1      2        2 
  10  chr10_28752939     ASom    A    C        1      2        2 
  10  chr10_28752939     HCab    A    C        0      0        2 
  10  chr10_28752939     HPrz    A    C        0      0        2 
  10  chr10_28752939     ZBoe    A    C        0      0        2 
  10  chr10_28752939     ZGre    A    C        0      0        2 
  10  chr10_28752939     ZHar    A    C        0      0        2 
  10  chr10_28752939   Sample    A    C        1      2        2 
  10  chr10_28835545     AAsi    G    T        0      0        2 
  10  chr10_28835545     AKia    G    T        0      0        2 
  10  chr10_28835545     AOna    G    T        0      0        2 
  10  chr10_28835545     ASom    G    T        0      0        2 
  10  chr10_28835545     HCab    G    T      0.5      1        2 
  10  chr10_28835545     HPrz    G    T        0      0        2 
  10  chr10_28835545     ZBoe    G    T        0      0        2 
  10  chr10_28835545     ZGre    G    T        0      0        2 
  10  chr10_28835545     ZHar    G    T        0      0        2 
  10  chr10_28835545   Sample    G    T        0      0        2 
  10  chr10_28853775     AAsi    G    C        0      0        2 
  10  chr10_28853775     AKia    G    C        0      0        2 
  10  chr10_28853775     AOna    G    C        0      0        2 
  10  chr10_28853775     ASom    G    C        0      0        2 
  10  chr10_28853775     HCab    G    C      0.5      1        2 
  10  chr10_28853775     HPrz    G    C      0.5      1        2 
  10  chr10_28853775     ZBoe    G    C        0      0        2 
  10  chr10_28853775     ZGre    G    C        0      0        2 
  10  chr10_28853775     ZHar    G    C        0      0        2 
  10  chr10_28853775   Sample    G    C        0      0        2 
  10  chr10_28860683     AAsi    A    C        0      0        2 
  10  chr10_28860683     AKia    A    C        0      0        2 
  10  chr10_28860683     AOna    A    C        0      0        2 
  10  chr10_28860683     ASom    A    C        0      0        2 
  10  chr10_28860683     HCab    A    C      0.5      1        2 
  10  chr10_28860683     HPrz    A    C        0      0        2 
  10  chr10_28860683     ZBoe    A    C        0      0        2 
  10  chr10_28860683     ZGre    A    C        0      0        2 
  10  chr10_28860683     ZHar    A    C        0      0        2 
  10  chr10_28860683   Sample    A    C        0      0        2 
  10  chr10_28874837     AAsi    C    G        0      0        2 
  10  chr10_28874837     AKia    C    G        0      0        2 
  10  chr10_28874837     AOna    C    G        0      0        2 
  10  chr10_28874837     ASom    C    G        0      0        2 
  10  chr10_28874837     HCab    C    G        0      0        2 
  10  chr10_28874837     HPrz    C    G        0      0        2 
  10  chr10_28874837     ZBoe    C    G        0      0        2 
  10  chr10_28874837     ZGre    C    G        0      0        2 
  10  chr10_28874837     ZHar    C    G      0.5      1        2 
  10  chr10_28874837   Sample    C    G        0      0        2 
  10  chr10_28906060     AAsi    A    T        0      0        2 
  10  chr10_28906060     AKia    A    T        0      0        2 
  10  chr10_28906060     AOna    A    T        0      0        2 
  10  chr10_28906060     ASom    A    T        0      0        2 
  10  chr10_28906060     HCab    A    T        1      2        2 
  10  chr10_28906060     HPrz    A    T        1      2        2 
  10  chr10_28906060     ZBoe    A    T        0      0        2 
  10  chr10_28906060     ZGre    A    T        0      0        2 
  10  chr10_28906060     ZHar    A    T        0      0        2 
  10  chr10_28906060   Sample    A    T        0      0        2 
  10  chr10_28916626     AAsi    T    G        0      0        2 
  10  chr10_28916626     AKia    T    G        0      0        2 
  10  chr10_28916626     AOna    T    G        0      0        2 
  10  chr10_28916626     ASom    T    G        0      0        2 
  10  chr10_28916626     HCab    T    G        0      0        2 
  10  chr10_28916626     HPrz    T    G        0      0        2 
  10  chr10_28916626     ZBoe    T    G      0.5      1        2 
  10  chr10_28916626     ZGre    T    G      0.5      1        2 
  10  chr10_28916626     ZHar    T    G        0      0        2 
  10  chr10_28916626   Sample    T    G        0      0        2 
  10  chr10_28920972     AAsi    A    C        0      0        2 
  10  chr10_28920972     AKia    A    C        0      0        2 
  10  chr10_28920972     AOna    A    C        0      0        2 
  10  chr10_28920972     ASom    A    C        0      0        2 
  10  chr10_28920972     HCab    A    C        0      0        2 
  10  chr10_28920972     HPrz    A    C        0      0        2 
  10  chr10_28920972     ZBoe    A    C        0      0        2 
  10  chr10_28920972     ZGre    A    C        1      2        2 
  10  chr10_28920972     ZHar    A    C        0      0        2 
  10  chr10_28920972   Sample    A    C        0      0        2 
  10  chr10_28956630     AAsi    C    G        0      0        2 
  10  chr10_28956630     AKia    C    G        1      2        2 
  10  chr10_28956630     AOna    C    G        1      2        2 
  10  chr10_28956630     ASom    C    G        0      0        2 
  10  chr10_28956630     HCab    C    G        0      0        2 
  10  chr10_28956630     HPrz    C    G        0      0        2 
  10  chr10_28956630     ZBoe    C    G        0      0        2 
  10  chr10_28956630     ZGre    C    G        0      0        2 
  10  chr10_28956630     ZHar    C    G        0      0        2 
  10  chr10_28956630   Sample    C    G        0      0        2 
  10  chr10_28958063     AAsi    T    G        0      0        2 
  10  chr10_28958063     AKia    T    G        0      0        2 
  10  chr10_28958063     AOna    T    G        0      0        2 
  10  chr10_28958063     ASom    T    G        0      0        2 
  10  chr10_28958063     HCab    T    G        0      0        2 
  10  chr10_28958063     HPrz    T    G        0      0        2 
  10  chr10_28958063     ZBoe    T    G        1      2        2 
  10  chr10_28958063     ZGre    T    G        0      0        2 
  10  chr10_28958063     ZHar    T    G        0      0        2 
  10  chr10_28958063   Sample    T    G        0      0        2 
  10  chr10_28958985     AAsi    C    A        0      0        2 
  10  chr10_28958985     AKia    C    A        0      0        2 
  10  chr10_28958985     AOna    C    A        0      0        2 
  10  chr10_28958985     ASom    C    A        0      0        2 
  10  chr10_28958985     HCab    C    A        0      0        2 
  10  chr10_28958985     HPrz    C    A        0      0        2 
  10  chr10_28958985     ZBoe    C    A        0      0        2 
  10  chr10_28958985     ZGre    C    A        0      0        2 
  10  chr10_28958985     ZHar    C    A        1      2        2 
  10  chr10_28958985   Sample    C    A        0      0        2 
  10  chr10_28994684     AAsi    A    C        1      2        2 
  10  chr10_28994684     AKia    A    C        0      0        2 
  10  chr10_28994684     AOna    A    C        0      0        2 
  10  chr10_28994684     ASom    A    C      0.5      1        2 
  10  chr10_28994684     HCab    A    C        0      0        2 
  10  chr10_28994684     HPrz    A    C        0      0        2 
  10  chr10_28994684     ZBoe    A    C        0      0        2 
  10  chr10_28994684     ZGre    A    C        0      0        2 
  10  chr10_28994684     ZHar    A    C        0      0        2 
  10  chr10_28994684   Sample    A    C        1      2        2 
  10  chr10_29001973     AAsi    C    G        0      0        2 
  10  chr10_29001973     AKia    C    G        0      0        2 
  10  chr10_29001973     AOna    C    G        0      0        2 
  10  chr10_29001973     ASom    C    G        0      0        2 
  10  chr10_29001973     HCab    C    G        1      2        2 
  10  chr10_29001973     HPrz    C    G        1      2        2 
  10  chr10_29001973     ZBoe    C    G        0      0        2 
  10  chr10_29001973     ZGre    C    G        0      0        2 
  10  chr10_29001973     ZHar    C    G        0      0        2 
  10  chr10_29001973   Sample    C    G        0      0        2 
  10  chr10_29044053     AAsi    G    C        0      0        2 
  10  chr10_29044053     AKia    G    C        0      0        2 
  10  chr10_29044053     AOna    G    C        0      0        2 
  10  chr10_29044053     ASom    G    C        0      0        2 
  10  chr10_29044053     HCab    G    C        1      2        2 
  10  chr10_29044053     HPrz    G    C        1      2        2 
  10  chr10_29044053     ZBoe    G    C        0      0        2 
  10  chr10_29044053     ZGre    G    C        0      0        2 
  10  chr10_29044053     ZHar    G    C        0      0        2 
  10  chr10_29044053   Sample    G    C        0      0        2 
  10  chr10_29075823     AAsi    T    A        0      0        2 
  10  chr10_29075823     AKia    T    A        1      2        2 
  10  chr10_29075823     AOna    T    A        1      2        2 
  10  chr10_29075823     ASom    T    A        0      0        2 
  10  chr10_29075823     HCab    T    A        0      0        2 
  10  chr10_29075823     HPrz    T    A        0      0        2 
  10  chr10_29075823     ZBoe    T    A        0      0        2 
  10  chr10_29075823     ZGre    T    A        0      0        2 
  10  chr10_29075823     ZHar    T    A        0      0        2 
  10  chr10_29075823   Sample    T    A        0      0        2 
  10  chr10_29080770     AAsi    T    G        0      0        2 
  10  chr10_29080770     AKia    T    G        0      0        2 
  10  chr10_29080770     AOna    T    G        0      0        2 
  10  chr10_29080770     ASom    T    G      0.5      1        2 
  10  chr10_29080770     HCab    T    G        0      0        2 
  10  chr10_29080770     HPrz    T    G        0      0        2 
  10  chr10_29080770     ZBoe    T    G        0      0        2 
  10  chr10_29080770     ZGre    T    G        0      0        2 
  10  chr10_29080770     ZHar    T    G        0      0        2 
  10  chr10_29080770   Sample    T    G        0      0        2 
  10  chr10_29087402     AAsi    G    C        0      0        2 
  10  chr10_29087402     AKia    G    C        0      0        2 
  10  chr10_29087402     AOna    G    C        0      0        2 
  10  chr10_29087402     ASom    G    C      0.5      1        2 
  10  chr10_29087402     HCab    G    C        0      0        2 
  10  chr10_29087402     HPrz    G    C        0      0        2 
  10  chr10_29087402     ZBoe    G    C        0      0        2 
  10  chr10_29087402     ZGre    G    C        0      0        2 
  10  chr10_29087402     ZHar    G    C        0      0        2 
  10  chr10_29087402   Sample    G    C        0      0        2 
  10  chr10_29100061     AAsi    T    G        0      0        2 
  10  chr10_29100061     AKia    T    G        0      0        2 
  10  chr10_29100061     AOna    T    G        0      0        2 
  10  chr10_29100061     ASom    T    G      0.5      1        2 
  10  chr10_29100061     HCab    T    G        0      0        2 
  10  chr10_29100061     HPrz    T    G        0      0        2 
  10  chr10_29100061     ZBoe    T    G        0      0        2 
  10  chr10_29100061     ZGre    T    G        0      0        2 
  10  chr10_29100061     ZHar    T    G        0      0        2 
  10  chr10_29100061   Sample    T    G        0      0        2 
  10  chr10_29132847     AAsi    G    C        0      0        2 
  10  chr10_29132847     AKia    G    C        0      0        2 
  10  chr10_29132847     AOna    G    C        0      0        2 
  10  chr10_29132847     ASom    G    C        0      0        2 
  10  chr10_29132847     HCab    G    C        0      0        2 
  10  chr10_29132847     HPrz    G    C        0      0        2 
  10  chr10_29132847     ZBoe    G    C        0      0        2 
  10  chr10_29132847     ZGre    G    C        1      2        2 
  10  chr10_29132847     ZHar    G    C        0      0        2 
  10  chr10_29132847   Sample    G    C        0      0        2 
  10  chr10_29151428     AAsi    G    C        0      0        2 
  10  chr10_29151428     AKia    G    C        0      0        2 
  10  chr10_29151428     AOna    G    C        0      0        2 
  10  chr10_29151428     ASom    G    C        0      0        2 
  10  chr10_29151428     HCab    G    C        0      0        2 
  10  chr10_29151428     HPrz    G    C        0      0        2 
  10  chr10_29151428     ZBoe    G    C      0.5      1        2 
  10  chr10_29151428     ZGre    G    C        0      0        2 
  10  chr10_29151428     ZHar    G    C        0      0        2 
  10  chr10_29151428   Sample    G    C        0      0        2 
  10  chr10_29157166     AAsi    C    G        0      0        2 
  10  chr10_29157166     AKia    C    G        0      0        2 
  10  chr10_29157166     AOna    C    G        0      0        2 
  10  chr10_29157166     ASom    C    G        0      0        2 
  10  chr10_29157166     HCab    C    G        1      2        2 
  10  chr10_29157166     HPrz    C    G        1      2        2 
  10  chr10_29157166     ZBoe    C    G        0      0        2 
  10  chr10_29157166     ZGre    C    G        0      0        2 
  10  chr10_29157166     ZHar    C    G        0      0        2 
  10  chr10_29157166   Sample    C    G        0      0        2 
  10  chr10_29171142     AAsi    A    C        0      0        2 
  10  chr10_29171142     AKia    A    C        0      0        2 
  10  chr10_29171142     AOna    A    C        0      0        2 
  10  chr10_29171142     ASom    A    C        0      0        2 
  10  chr10_29171142     HCab    A    C        0      0        2 
  10  chr10_29171142     HPrz    A    C        0      0        2 
  10  chr10_29171142     ZBoe    A    C      0.5      1        2 
  10  chr10_29171142     ZGre    A    C        0      0        2 
  10  chr10_29171142     ZHar    A    C        0      0        2 
  10  chr10_29171142   Sample    A    C        0      0        2 
  10  chr10_29235795     AAsi    G    C        0      0        2 
  10  chr10_29235795     AKia    G    C        0      0        2 
  10  chr10_29235795     AOna    G    C        0      0        2 
  10  chr10_29235795     ASom    G    C        0      0        2 
  10  chr10_29235795     HCab    G    C        0      0        2 
  10  chr10_29235795     HPrz    G    C        0      0        2 
  10  chr10_29235795     ZBoe    G    C      0.5      1        2 
  10  chr10_29235795     ZGre    G    C      0.5      1        2 
  10  chr10_29235795     ZHar    G    C        1      2        2 
  10  chr10_29235795   Sample    G    C        0      0        2 
  10  chr10_29258221     AAsi    T    A      0.5      1        2 
  10  chr10_29258221     AKia    T    A        0      0        2 
  10  chr10_29258221     AOna    T    A        0      0        2 
  10  chr10_29258221     ASom    T    A        0      0        2 
  10  chr10_29258221     HCab    T    A        0      0        2 
  10  chr10_29258221     HPrz    T    A        0      0        2 
  10  chr10_29258221     ZBoe    T    A        0      0        2 
  10  chr10_29258221     ZGre    T    A        0      0        2 
  10  chr10_29258221     ZHar    T    A        0      0        2 
  10  chr10_29258221   Sample    T    A        1      2        2 
  10  chr10_29268568     AAsi    C    G        0      0        2 
  10  chr10_29268568     AKia    C    G        0      0        2 
  10  chr10_29268568     AOna    C    G        0      0        2 
  10  chr10_29268568     ASom    C    G        0      0        2 
  10  chr10_29268568     HCab    C    G        1      2        2 
  10  chr10_29268568     HPrz    C    G        1      2        2 
  10  chr10_29268568     ZBoe    C    G        0      0        2 
  10  chr10_29268568     ZGre    C    G        0      0        2 
  10  chr10_29268568     ZHar    C    G        0      0        2 
  10  chr10_29268568   Sample    C    G        0      0        2 
  10  chr10_29285129     AAsi    T    G        0      0        2 
  10  chr10_29285129     AKia    T    G        0      0        2 
  10  chr10_29285129     AOna    T    G        0      0        2 
  10  chr10_29285129     ASom    T    G        0      0        2 
  10  chr10_29285129     HCab    T    G        1      2        2 
  10  chr10_29285129     HPrz    T    G        1      2        2 
  10  chr10_29285129     ZBoe    T    G      0.5      1        2 
  10  chr10_29285129     ZGre    T    G        0      0        2 
  10  chr10_29285129     ZHar    T    G        0      0        2 
  10  chr10_29285129   Sample    T    G        0      0        2 
  10  chr10_29298278     AAsi    A    C        0      0        2 
  10  chr10_29298278     AKia    A    C        1      2        2 
  10  chr10_29298278     AOna    A    C        1      2        2 
  10  chr10_29298278     ASom    A    C        0      0        2 
  10  chr10_29298278     HCab    A    C        0      0        2 
  10  chr10_29298278     HPrz    A    C        0      0        2 
  10  chr10_29298278     ZBoe    A    C        0      0        2 
  10  chr10_29298278     ZGre    A    C        0      0        2 
  10  chr10_29298278     ZHar    A    C        0      0        2 
  10  chr10_29298278   Sample    A    C        0      0        2 
  10  chr10_29320209     AAsi    G    C        0      0        2 
  10  chr10_29320209     AKia    G    C        0      0        2 
  10  chr10_29320209     AOna    G    C        0      0        2 
  10  chr10_29320209     ASom    G    C        0      0        2 
  10  chr10_29320209     HCab    G    C        0      0        2 
  10  chr10_29320209     HPrz    G    C        0      0        2 
  10  chr10_29320209     ZBoe    G    C      0.5      1        2 
  10  chr10_29320209     ZGre    G    C        0      0        2 
  10  chr10_29320209     ZHar    G    C        0      0        2 
  10  chr10_29320209   Sample    G    C        0      0        2 
  10  chr10_29359365     AAsi    A    C        1      2        2 
  10  chr10_29359365     AKia    A    C        0      0        2 
  10  chr10_29359365     AOna    A    C        0      0        2 
  10  chr10_29359365     ASom    A    C        0      0        2 
  10  chr10_29359365     HCab    A    C        0      0        2 
  10  chr10_29359365     HPrz    A    C        0      0        2 
  10  chr10_29359365     ZBoe    A    C        0      0        2 
  10  chr10_29359365     ZGre    A    C        0      0        2 
  10  chr10_29359365     ZHar    A    C        0      0        2 
  10  chr10_29359365   Sample    A    C        1      2        2 
  10  chr10_29371674     AAsi    C    G        0      0        2 
  10  chr10_29371674     AKia    C    G        0      0        2 
  10  chr10_29371674     AOna    C    G        0      0        2 
  10  chr10_29371674     ASom    C    G        0      0        2 
  10  chr10_29371674     HCab    C    G        0      0        2 
  10  chr10_29371674     HPrz    C    G        0      0        2 
  10  chr10_29371674     ZBoe    C    G      0.5      1        2 
  10  chr10_29371674     ZGre    C    G        1      2        2 
  10  chr10_29371674     ZHar    C    G        0      0        2 
  10  chr10_29371674   Sample    C    G        0      0        2 
  10  chr10_29380036     AAsi    T    G        0      0        2 
  10  chr10_29380036     AKia    T    G        0      0        2 
  10  chr10_29380036     AOna    T    G        0      0        2 
  10  chr10_29380036     ASom    T    G        0      0        2 
  10  chr10_29380036     HCab    T    G        0      0        2 
  10  chr10_29380036     HPrz    T    G      0.5      1        2 
  10  chr10_29380036     ZBoe    T    G        0      0        2 
  10  chr10_29380036     ZGre    T    G        0      0        2 
  10  chr10_29380036     ZHar    T    G        0      0        2 
  10  chr10_29380036   Sample    T    G        0      0        2 
  10  chr10_29410344     AAsi    T    G        0      0        2 
  10  chr10_29410344     AKia    T    G        0      0        2 
  10  chr10_29410344     AOna    T    G        0      0        2 
  10  chr10_29410344     ASom    T    G        0      0        2 
  10  chr10_29410344     HCab    T    G        0      0        2 
  10  chr10_29410344     HPrz    T    G        0      0        2 
  10  chr10_29410344     ZBoe    T    G      0.5      1        2 
  10  chr10_29410344     ZGre    T    G        0      0        2 
  10  chr10_29410344     ZHar    T    G        0      0        2 
  10  chr10_29410344   Sample    T    G        0      0        2 
  10  chr10_29423898     AAsi    C    G        1      2        2 
  10  chr10_29423898     AKia    C    G        0      0        2 
  10  chr10_29423898     AOna    C    G        0      0        2 
  10  chr10_29423898     ASom    C    G        0      0        2 
  10  chr10_29423898     HCab    C    G        0      0        2 
  10  chr10_29423898     HPrz    C    G        0      0        2 
  10  chr10_29423898     ZBoe    C    G        0      0        2 
  10  chr10_29423898     ZGre    C    G        0      0        2 
  10  chr10_29423898     ZHar    C    G        0      0        2 
  10  chr10_29423898   Sample    C    G        1      2        2 
  10  chr10_29424100     AAsi    G    T        0      0        2 
  10  chr10_29424100     AKia    G    T        1      2        2 
  10  chr10_29424100     AOna    G    T        1      2        2 
  10  chr10_29424100     ASom    G    T        0      0        2 
  10  chr10_29424100     HCab    G    T        0      0        2 
  10  chr10_29424100     HPrz    G    T        0      0        2 
  10  chr10_29424100     ZBoe    G    T        0      0        2 
  10  chr10_29424100     ZGre    G    T        0      0        2 
  10  chr10_29424100     ZHar    G    T        0      0        2 
  10  chr10_29424100   Sample    G    T        0      0        2 
  10  chr10_29434073     AAsi    G    T        0      0        2 
  10  chr10_29434073     AKia    G    T        0      0        2 
  10  chr10_29434073     AOna    G    T        0      0        2 
  10  chr10_29434073     ASom    G    T        0      0        2 
  10  chr10_29434073     HCab    G    T        0      0        2 
  10  chr10_29434073     HPrz    G    T        0      0        2 
  10  chr10_29434073     ZBoe    G    T      0.5      1        2 
  10  chr10_29434073     ZGre    G    T        0      0        2 
  10  chr10_29434073     ZHar    G    T        1      2        2 
  10  chr10_29434073   Sample    G    T        0      0        2 
  10  chr10_29448655     AAsi    G    T        0      0        2 
  10  chr10_29448655     AKia    G    T        1      2        2 
  10  chr10_29448655     AOna    G    T        0      0        2 
  10  chr10_29448655     ASom    G    T        0      0        2 
  10  chr10_29448655     HCab    G    T        0      0        2 
  10  chr10_29448655     HPrz    G    T        0      0        2 
  10  chr10_29448655     ZBoe    G    T        0      0        2 
  10  chr10_29448655     ZGre    G    T        0      0        2 
  10  chr10_29448655     ZHar    G    T        0      0        2 
  10  chr10_29448655   Sample    G    T        0      0        2 
  10  chr10_29450772     AAsi    T    G        1      2        2 
  10  chr10_29450772     AKia    T    G        0      0        2 
  10  chr10_29450772     AOna    T    G        0      0        2 
  10  chr10_29450772     ASom    T    G        0      0        2 
  10  chr10_29450772     HCab    T    G        0      0        2 
  10  chr10_29450772     HPrz    T    G        0      0        2 
  10  chr10_29450772     ZBoe    T    G        0      0        2 
  10  chr10_29450772     ZGre    T    G        0      0        2 
  10  chr10_29450772     ZHar    T    G        0      0        2 
  10  chr10_29450772   Sample    T    G        0      0        2 
  10  chr10_29520918     AAsi    G    T        0      0        2 
  10  chr10_29520918     AKia    G    T        0      0        2 
  10  chr10_29520918     AOna    G    T        0      0        2 
  10  chr10_29520918     ASom    G    T        0      0        2 
  10  chr10_29520918     HCab    G    T        0      0        2 
  10  chr10_29520918     HPrz    G    T        0      0        2 
  10  chr10_29520918     ZBoe    G    T        0      0        2 
  10  chr10_29520918     ZGre    G    T      0.5      1        2 
  10  chr10_29520918     ZHar    G    T        0      0        2 
  10  chr10_29520918   Sample    G    T        0      0        2 
  10  chr10_29547648     AAsi    T    G        1      2        2 
  10  chr10_29547648     AKia    T    G        0      0        2 
  10  chr10_29547648     AOna    T    G        0      0        2 
  10  chr10_29547648     ASom    T    G        1      2        2 
  10  chr10_29547648     HCab    T    G        0      0        2 
  10  chr10_29547648     HPrz    T    G        0      0        2 
  10  chr10_29547648     ZBoe    T    G        0      0        2 
  10  chr10_29547648     ZGre    T    G        0      0        2 
  10  chr10_29547648     ZHar    T    G        0      0        2 
  10  chr10_29547648   Sample    T    G        1      2        2 
  10  chr10_29612711     AAsi    C    G        0      0        2 
  10  chr10_29612711     AKia    C    G        0      0        2 
  10  chr10_29612711     AOna    C    G        0      0        2 
  10  chr10_29612711     ASom    C    G        0      0        2 
  10  chr10_29612711     HCab    C    G        0      0        2 
  10  chr10_29612711     HPrz    C    G        0      0        2 
  10  chr10_29612711     ZBoe    C    G        0      0        2 
  10  chr10_29612711     ZGre    C    G        0      0        2 
  10  chr10_29612711     ZHar    C    G        1      2        2 
  10  chr10_29612711   Sample    C    G        0      0        2 
  10  chr10_29616018     AAsi    A    T        0      0        2 
  10  chr10_29616018     AKia    A    T        1      2        2 
  10  chr10_29616018     AOna    A    T        1      2        2 
  10  chr10_29616018     ASom    A    T        0      0        2 
  10  chr10_29616018     HCab    A    T        0      0        2 
  10  chr10_29616018     HPrz    A    T        0      0        2 
  10  chr10_29616018     ZBoe    A    T        0      0        2 
  10  chr10_29616018     ZGre    A    T        0      0        2 
  10  chr10_29616018     ZHar    A    T        0      0        2 
  10  chr10_29616018   Sample    A    T        0      0        2 
  10  chr10_29674883     AAsi    A    C        0      0        2 
  10  chr10_29674883     AKia    A    C        1      2        2 
  10  chr10_29674883     AOna    A    C        1      2        2 
  10  chr10_29674883     ASom    A    C        0      0        2 
  10  chr10_29674883     HCab    A    C        0      0        2 
  10  chr10_29674883     HPrz    A    C        0      0        2 
  10  chr10_29674883     ZBoe    A    C        0      0        2 
  10  chr10_29674883     ZGre    A    C        0      0        2 
  10  chr10_29674883     ZHar    A    C        0      0        2 
  10  chr10_29674883   Sample    A    C        0      0        2 
  10  chr10_29682686     AAsi    A    C        0      0        2 
  10  chr10_29682686     AKia    A    C        0      0        2 
  10  chr10_29682686     AOna    A    C        0      0        2 
  10  chr10_29682686     ASom    A    C      0.5      1        2 
  10  chr10_29682686     HCab    A    C        0      0        2 
  10  chr10_29682686     HPrz    A    C        0      0        2 
  10  chr10_29682686     ZBoe    A    C        0      0        2 
  10  chr10_29682686     ZGre    A    C        0      0        2 
  10  chr10_29682686     ZHar    A    C        0      0        2 
  10  chr10_29682686   Sample    A    C        0      0        2 
  10  chr10_29699464     AAsi    C    G        0      0        2 
  10  chr10_29699464     AKia    C    G        0      0        2 
  10  chr10_29699464     AOna    C    G        0      0        2 
  10  chr10_29699464     ASom    C    G        0      0        2 
  10  chr10_29699464     HCab    C    G        0      0        2 
  10  chr10_29699464     HPrz    C    G        0      0        2 
  10  chr10_29699464     ZBoe    C    G      0.5      1        2 
  10  chr10_29699464     ZGre    C    G        0      0        2 
  10  chr10_29699464     ZHar    C    G        0      0        2 
  10  chr10_29699464   Sample    C    G        0      0        2 
  10  chr10_29701976     AAsi    G    C        0      0        2 
  10  chr10_29701976     AKia    G    C        0      0        2 
  10  chr10_29701976     AOna    G    C        0      0        2 
  10  chr10_29701976     ASom    G    C        0      0        2 
  10  chr10_29701976     HCab    G    C        0      0        2 
  10  chr10_29701976     HPrz    G    C        0      0        2 
  10  chr10_29701976     ZBoe    G    C        0      0        2 
  10  chr10_29701976     ZGre    G    C      0.5      1        2 
  10  chr10_29701976     ZHar    G    C        0      0        2 
  10  chr10_29701976   Sample    G    C        0      0        2 
  10  chr10_29704757     AAsi    A    T        0      0        2 
  10  chr10_29704757     AKia    A    T        0      0        2 
  10  chr10_29704757     AOna    A    T        0      0        2 
  10  chr10_29704757     ASom    A    T        0      0        2 
  10  chr10_29704757     HCab    A    T        1      2        2 
  10  chr10_29704757     HPrz    A    T        1      2        2 
  10  chr10_29704757     ZBoe    A    T        0      0        2 
  10  chr10_29704757     ZGre    A    T        0      0        2 
  10  chr10_29704757     ZHar    A    T        0      0        2 
  10  chr10_29704757   Sample    A    T        0      0        2 
  10  chr10_29720194     AAsi    C    G        0      0        2 
  10  chr10_29720194     AKia    C    G        0      0        2 
  10  chr10_29720194     AOna    C    G        0      0        2 
  10  chr10_29720194     ASom    C    G        0      0        2 
  10  chr10_29720194     HCab    C    G        0      0        2 
  10  chr10_29720194     HPrz    C    G        0      0        2 
  10  chr10_29720194     ZBoe    C    G        0      0        2 
  10  chr10_29720194     ZGre    C    G      0.5      1        2 
  10  chr10_29720194     ZHar    C    G        0      0        2 
  10  chr10_29720194   Sample    C    G        0      0        2 
  10  chr10_29726052     AAsi    G    C        0      0        2 
  10  chr10_29726052     AKia    G    C        0      0        2 
  10  chr10_29726052     AOna    G    C        0      0        2 
  10  chr10_29726052     ASom    G    C        0      0        2 
  10  chr10_29726052     HCab    G    C        0      0        2 
  10  chr10_29726052     HPrz    G    C        0      0        2 
  10  chr10_29726052     ZBoe    G    C        0      0        2 
  10  chr10_29726052     ZGre    G    C      0.5      1        2 
  10  chr10_29726052     ZHar    G    C        0      0        2 
  10  chr10_29726052   Sample    G    C        0      0        2 
  10  chr10_29759056     AAsi    C    A        0      0        2 
  10  chr10_29759056     AKia    C    A        0      0        2 
  10  chr10_29759056     AOna    C    A        0      0        2 
  10  chr10_29759056     ASom    C    A        0      0        2 
  10  chr10_29759056     HCab    C    A        0      0        2 
  10  chr10_29759056     HPrz    C    A        0      0        2 
  10  chr10_29759056     ZBoe    C    A        0      0        2 
  10  chr10_29759056     ZGre    C    A        0      0        2 
  10  chr10_29759056     ZHar    C    A        1      2        2 
  10  chr10_29759056   Sample    C    A        0      0        2 
  10  chr10_29763862     AAsi    C    G        0      0        2 
  10  chr10_29763862     AKia    C    G        0      0        2 
  10  chr10_29763862     AOna    C    G        0      0        2 
  10  chr10_29763862     ASom    C    G        0      0        2 
  10  chr10_29763862     HCab    C    G        1      2        2 
  10  chr10_29763862     HPrz    C    G        1      2        2 
  10  chr10_29763862     ZBoe    C    G        0      0        2 
  10  chr10_29763862     ZGre    C    G        0      0        2 
  10  chr10_29763862     ZHar    C    G        0      0        2 
  10  chr10_29763862   Sample    C    G        0      0        2 
  10  chr10_29783237     AAsi    C    G        1      2        2 
  10  chr10_29783237     AKia    C    G        0      0        2 
  10  chr10_29783237     AOna    C    G        0      0        2 
  10  chr10_29783237     ASom    C    G        0      0        2 
  10  chr10_29783237     HCab    C    G        0      0        2 
  10  chr10_29783237     HPrz    C    G        0      0        2 
  10  chr10_29783237     ZBoe    C    G        0      0        2 
  10  chr10_29783237     ZGre    C    G        0      0        2 
  10  chr10_29783237     ZHar    C    G        0      0        2 
  10  chr10_29783237   Sample    C    G        1      2        2 
  10  chr10_29825926     AAsi    A    C        0      0        2 
  10  chr10_29825926     AKia    A    C        0      0        2 
  10  chr10_29825926     AOna    A    C        0      0        2 
  10  chr10_29825926     ASom    A    C        0      0        2 
  10  chr10_29825926     HCab    A    C        0      0        2 
  10  chr10_29825926     HPrz    A    C        0      0        2 
  10  chr10_29825926     ZBoe    A    C        0      0        2 
  10  chr10_29825926     ZGre    A    C        0      0        2 
  10  chr10_29825926     ZHar    A    C      0.5      1        2 
  10  chr10_29825926   Sample    A    C        0      0        2 
  10  chr10_29860393     AAsi    G    C        0      0        2 
  10  chr10_29860393     AKia    G    C        0      0        2 
  10  chr10_29860393     AOna    G    C        0      0        2 
  10  chr10_29860393     ASom    G    C        0      0        2 
  10  chr10_29860393     HCab    G    C        1      2        2 
  10  chr10_29860393     HPrz    G    C        1      2        2 
  10  chr10_29860393     ZBoe    G    C        1      2        2 
  10  chr10_29860393     ZGre    G    C        0      0        2 
  10  chr10_29860393     ZHar    G    C        1      2        2 
  10  chr10_29860393   Sample    G    C        0      0        2 
  10  chr10_29887887     AAsi    C    G        0      0        2 
  10  chr10_29887887     AKia    C    G        0      0        2 
  10  chr10_29887887     AOna    C    G        0      0        2 
  10  chr10_29887887     ASom    C    G        0      0        2 
  10  chr10_29887887     HCab    C    G        0      0        2 
  10  chr10_29887887     HPrz    C    G        0      0        2 
  10  chr10_29887887     ZBoe    C    G        0      0        2 
  10  chr10_29887887     ZGre    C    G        1      2        2 
  10  chr10_29887887     ZHar    C    G        0      0        2 
  10  chr10_29887887   Sample    C    G        0      0        2 
  10  chr10_29900381     AAsi    G    T        0      0        2 
  10  chr10_29900381     AKia    G    T        0      0        2 
  10  chr10_29900381     AOna    G    T        0      0        2 
  10  chr10_29900381     ASom    G    T        0      0        2 
  10  chr10_29900381     HCab    G    T        0      0        2 
  10  chr10_29900381     HPrz    G    T        0      0        2 
  10  chr10_29900381     ZBoe    G    T        1      2        2 
  10  chr10_29900381     ZGre    G    T        0      0        2 
  10  chr10_29900381     ZHar    G    T        0      0        2 
  10  chr10_29900381   Sample    G    T        0      0        2 
  10  chr10_29903411     AAsi    A    C        0      0        2 
  10  chr10_29903411     AKia    A    C        0      0        2 
  10  chr10_29903411     AOna    A    C        0      0        2 
  10  chr10_29903411     ASom    A    C        0      0        2 
  10  chr10_29903411     HCab    A    C        0      0        2 
  10  chr10_29903411     HPrz    A    C        0      0        2 
  10  chr10_29903411     ZBoe    A    C        0      0        2 
  10  chr10_29903411     ZGre    A    C        0      0        2 
  10  chr10_29903411     ZHar    A    C        1      2        2 
  10  chr10_29903411   Sample    A    C        0      0        2 
  10  chr10_29921623     AAsi    G    T        0      0        2 
  10  chr10_29921623     AKia    G    T        0      0        2 
  10  chr10_29921623     AOna    G    T        0      0        2 
  10  chr10_29921623     ASom    G    T        0      0        2 
  10  chr10_29921623     HCab    G    T        0      0        2 
  10  chr10_29921623     HPrz    G    T        0      0        2 
  10  chr10_29921623     ZBoe    G    T      0.5      1        2 
  10  chr10_29921623     ZGre    G    T        0      0        2 
  10  chr10_29921623     ZHar    G    T        0      0        2 
  10  chr10_29921623   Sample    G    T        0      0        2 
  10  chr10_29935206     AAsi    C    G        0      0        2 
  10  chr10_29935206     AKia    C    G        0      0        2 
  10  chr10_29935206     AOna    C    G        0      0        2 
  10  chr10_29935206     ASom    C    G        0      0        2 
  10  chr10_29935206     HCab    C    G        1      2        2 
  10  chr10_29935206     HPrz    C    G        1      2        2 
  10  chr10_29935206     ZBoe    C    G        0      0        2 
  10  chr10_29935206     ZGre    C    G        0      0        2 
  10  chr10_29935206     ZHar    C    G        0      0        2 
  10  chr10_29935206   Sample    C    G        0      0        2 
  10  chr10_29999986     AAsi    C    G        0      0        2 
  10  chr10_29999986     AKia    C    G        0      0        2 
  10  chr10_29999986     AOna    C    G        0      0        2 
  10  chr10_29999986     ASom    C    G        0      0        2 
  10  chr10_29999986     HCab    C    G        0      0        2 
  10  chr10_29999986     HPrz    C    G        0      0        2 
  10  chr10_29999986     ZBoe    C    G      0.5      1        2 
  10  chr10_29999986     ZGre    C    G        0      0        2 
  10  chr10_29999986     ZHar    C    G        0      0        2 
  10  chr10_29999986   Sample    C    G        0      0        2 
  10  chr10_30026262     AAsi    G    C        0      0        2 
  10  chr10_30026262     AKia    G    C        0      0        2 
  10  chr10_30026262     AOna    G    C        0      0        2 
  10  chr10_30026262     ASom    G    C        0      0        2 
  10  chr10_30026262     HCab    G    C        1      2        2 
  10  chr10_30026262     HPrz    G    C        1      2        2 
  10  chr10_30026262     ZBoe    G    C        0      0        2 
  10  chr10_30026262     ZGre    G    C        0      0        2 
  10  chr10_30026262     ZHar    G    C        0      0        2 
  10  chr10_30026262   Sample    G    C        0      0        2 
  10  chr10_30065100     AAsi    A    C        0      0        2 
  10  chr10_30065100     AKia    A    C        0      0        2 
  10  chr10_30065100     AOna    A    C        0      0        2 
  10  chr10_30065100     ASom    A    C        0      0        2 
  10  chr10_30065100     HCab    A    C        1      2        2 
  10  chr10_30065100     HPrz    A    C        1      2        2 
  10  chr10_30065100     ZBoe    A    C        0      0        2 
  10  chr10_30065100     ZGre    A    C        0      0        2 
  10  chr10_30065100     ZHar    A    C        0      0        2 
  10  chr10_30065100   Sample    A    C        0      0        2 
  10  chr10_30101058     AAsi    G    T        1      2        2 
  10  chr10_30101058     AKia    G    T        0      0        2 
  10  chr10_30101058     AOna    G    T        0      0        2 
  10  chr10_30101058     ASom    G    T        1      2        2 
  10  chr10_30101058     HCab    G    T        0      0        2 
  10  chr10_30101058     HPrz    G    T        0      0        2 
  10  chr10_30101058     ZBoe    G    T        0      0        2 
  10  chr10_30101058     ZGre    G    T        0      0        2 
  10  chr10_30101058     ZHar    G    T        0      0        2 
  10  chr10_30101058   Sample    G    T        1      2        2 
  10  chr10_30104925     AAsi    A    C        0      0        2 
  10  chr10_30104925     AKia    A    C        0      0        2 
  10  chr10_30104925     AOna    A    C        0      0        2 
  10  chr10_30104925     ASom    A    C        0      0        2 
  10  chr10_30104925     HCab    A    C        1      2        2 
  10  chr10_30104925     HPrz    A    C        1      2        2 
  10  chr10_30104925     ZBoe    A    C        0      0        2 
  10  chr10_30104925     ZGre    A    C        0      0        2 
  10  chr10_30104925     ZHar    A    C        0      0        2 
  10  chr10_30104925   Sample    A    C        0      0        2 
  10  chr10_30107911     AAsi    C    A        0      0        2 
  10  chr10_30107911     AKia    C    A        0      0        2 
  10  chr10_30107911     AOna    C    A        0      0        2 
  10  chr10_30107911     ASom    C    A        0      0        2 
  10  chr10_30107911     HCab    C    A        0      0        2 
  10  chr10_30107911     HPrz    C    A        0      0        2 
  10  chr10_30107911     ZBoe    C    A        0      0        2 
  10  chr10_30107911     ZGre    C    A      0.5      1        2 
  10  chr10_30107911     ZHar    C    A        0      0        2 
  10  chr10_30107911   Sample    C    A        0      0        2 
  10  chr10_30111635     AAsi    C    G        0      0        2 
  10  chr10_30111635     AKia    C    G        1      2        2 
  10  chr10_30111635     AOna    C    G      0.5      1        2 
  10  chr10_30111635     ASom    C    G        0      0        2 
  10  chr10_30111635     HCab    C    G        0      0        2 
  10  chr10_30111635     HPrz    C    G        0      0        2 
  10  chr10_30111635     ZBoe    C    G        0      0        2 
  10  chr10_30111635     ZGre    C    G        0      0        2 
  10  chr10_30111635     ZHar    C    G        0      0        2 
  10  chr10_30111635   Sample    C    G        0      0        2 
  10  chr10_30119157     AAsi    C    G        0      0        2 
  10  chr10_30119157     AKia    C    G        0      0        2 
  10  chr10_30119157     AOna    C    G        0      0        2 
  10  chr10_30119157     ASom    C    G        0      0        2 
  10  chr10_30119157     HCab    C    G        0      0        2 
  10  chr10_30119157     HPrz    C    G        0      0        2 
  10  chr10_30119157     ZBoe    C    G      0.5      1        2 
  10  chr10_30119157     ZGre    C    G        0      0        2 
  10  chr10_30119157     ZHar    C    G        0      0        2 
  10  chr10_30119157   Sample    C    G        0      0        2 
  10  chr10_30126519     AAsi    G    T        0      0        2 
  10  chr10_30126519     AKia    G    T        1      2        2 
  10  chr10_30126519     AOna    G    T        1      2        2 
  10  chr10_30126519     ASom    G    T        0      0        2 
  10  chr10_30126519     HCab    G    T        0      0        2 
  10  chr10_30126519     HPrz    G    T        0      0        2 
  10  chr10_30126519     ZBoe    G    T        0      0        2 
  10  chr10_30126519     ZGre    G    T        0      0        2 
  10  chr10_30126519     ZHar    G    T        0      0        2 
  10  chr10_30126519   Sample    G    T        0      0        2 
  10  chr10_30131426     AAsi    G    T        0      0        2 
  10  chr10_30131426     AKia    G    T        0      0        2 
  10  chr10_30131426     AOna    G    T        0      0        2 
  10  chr10_30131426     ASom    G    T        0      0        2 
  10  chr10_30131426     HCab    G    T        1      2        2 
  10  chr10_30131426     HPrz    G    T        1      2        2 
  10  chr10_30131426     ZBoe    G    T        0      0        2 
  10  chr10_30131426     ZGre    G    T        0      0        2 
  10  chr10_30131426     ZHar    G    T        0      0        2 
  10  chr10_30131426   Sample    G    T        0      0        2 
  10  chr10_30137854     AAsi    G    C        0      0        2 
  10  chr10_30137854     AKia    G    C        0      0        2 
  10  chr10_30137854     AOna    G    C        0      0        2 
  10  chr10_30137854     ASom    G    C        0      0        2 
  10  chr10_30137854     HCab    G    C        0      0        2 
  10  chr10_30137854     HPrz    G    C      0.5      1        2 
  10  chr10_30137854     ZBoe    G    C        0      0        2 
  10  chr10_30137854     ZGre    G    C        0      0        2 
  10  chr10_30137854     ZHar    G    C        0      0        2 
  10  chr10_30137854   Sample    G    C        0      0        2 
  10  chr10_30152949     AAsi    G    T      0.5      1        2 
  10  chr10_30152949     AKia    G    T        0      0        2 
  10  chr10_30152949     AOna    G    T        0      0        2 
  10  chr10_30152949     ASom    G    T        1      2        2 
  10  chr10_30152949     HCab    G    T        0      0        2 
  10  chr10_30152949     HPrz    G    T        0      0        2 
  10  chr10_30152949     ZBoe    G    T        0      0        2 
  10  chr10_30152949     ZGre    G    T        0      0        2 
  10  chr10_30152949     ZHar    G    T        0      0        2 
  10  chr10_30152949   Sample    G    T        0      0        2 
  10  chr10_30187059     AAsi    A    C        1      2        2 
  10  chr10_30187059     AKia    A    C        0      0        2 
  10  chr10_30187059     AOna    A    C        0      0        2 
  10  chr10_30187059     ASom    A    C        1      2        2 
  10  chr10_30187059     HCab    A    C        0      0        2 
  10  chr10_30187059     HPrz    A    C        0      0        2 
  10  chr10_30187059     ZBoe    A    C        0      0        2 
  10  chr10_30187059     ZGre    A    C        0      0        2 
  10  chr10_30187059     ZHar    A    C        0      0        2 
  10  chr10_30187059   Sample    A    C        1      2        2 
  10  chr10_30214375     AAsi    G    C        0      0        2 
  10  chr10_30214375     AKia    G    C        0      0        2 
  10  chr10_30214375     AOna    G    C        0      0        2 
  10  chr10_30214375     ASom    G    C        0      0        2 
  10  chr10_30214375     HCab    G    C        0      0        2 
  10  chr10_30214375     HPrz    G    C        0      0        2 
  10  chr10_30214375     ZBoe    G    C      0.5      1        2 
  10  chr10_30214375     ZGre    G    C        0      0        2 
  10  chr10_30214375     ZHar    G    C        0      0        2 
  10  chr10_30214375   Sample    G    C        0      0        2 
  10  chr10_30254486     AAsi    G    C        1      2        2 
  10  chr10_30254486     AKia    G    C        0      0        2 
  10  chr10_30254486     AOna    G    C      0.5      1        2 
  10  chr10_30254486     ASom    G    C        1      2        2 
  10  chr10_30254486     HCab    G    C        0      0        2 
  10  chr10_30254486     HPrz    G    C        0      0        2 
  10  chr10_30254486     ZBoe    G    C        0      0        2 
  10  chr10_30254486     ZGre    G    C        0      0        2 
  10  chr10_30254486     ZHar    G    C        0      0        2 
  10  chr10_30254486   Sample    G    C        1      2        2 
  10  chr10_30360649     AAsi    G    T        0      0        2 
  10  chr10_30360649     AKia    G    T        0      0        2 
  10  chr10_30360649     AOna    G    T        0      0        2 
  10  chr10_30360649     ASom    G    T        0      0        2 
  10  chr10_30360649     HCab    G    T        0      0        2 
  10  chr10_30360649     HPrz    G    T        0      0        2 
  10  chr10_30360649     ZBoe    G    T        1      2        2 
  10  chr10_30360649     ZGre    G    T        1      2        2 
  10  chr10_30360649     ZHar    G    T        0      0        2 
  10  chr10_30360649   Sample    G    T        0      0        2 
  10  chr10_30414488     AAsi    G    C        0      0        2 
  10  chr10_30414488     AKia    G    C        0      0        2 
  10  chr10_30414488     AOna    G    C        0      0        2 
  10  chr10_30414488     ASom    G    C        0      0        2 
  10  chr10_30414488     HCab    G    C        1      2        2 
  10  chr10_30414488     HPrz    G    C        1      2        2 
  10  chr10_30414488     ZBoe    G    C        0      0        2 
  10  chr10_30414488     ZGre    G    C        0      0        2 
  10  chr10_30414488     ZHar    G    C        0      0        2 
  10  chr10_30414488   Sample    G    C        0      0        2 
  10  chr10_30451616     AAsi    C    G        0      0        2 
  10  chr10_30451616     AKia    C    G        0      0        2 
  10  chr10_30451616     AOna    C    G        0      0        2 
  10  chr10_30451616     ASom    C    G        0      0        2 
  10  chr10_30451616     HCab    C    G        0      0        2 
  10  chr10_30451616     HPrz    C    G        0      0        2 
  10  chr10_30451616     ZBoe    C    G        0      0        2 
  10  chr10_30451616     ZGre    C    G        1      2        2 
  10  chr10_30451616     ZHar    C    G        0      0        2 
  10  chr10_30451616   Sample    C    G        0      0        2 
  10  chr10_30467827     AAsi    C    A        0      0        2 
  10  chr10_30467827     AKia    C    A        0      0        2 
  10  chr10_30467827     AOna    C    A        0      0        2 
  10  chr10_30467827     ASom    C    A        0      0        2 
  10  chr10_30467827     HCab    C    A        0      0        2 
  10  chr10_30467827     HPrz    C    A        0      0        2 
  10  chr10_30467827     ZBoe    C    A        0      0        2 
  10  chr10_30467827     ZGre    C    A        0      0        2 
  10  chr10_30467827     ZHar    C    A        1      2        2 
  10  chr10_30467827   Sample    C    A        0      0        2 
  10  chr10_30469737     AAsi    A    C        0      0        2 
  10  chr10_30469737     AKia    A    C        0      0        2 
  10  chr10_30469737     AOna    A    C        0      0        2 
  10  chr10_30469737     ASom    A    C        0      0        2 
  10  chr10_30469737     HCab    A    C        0      0        2 
  10  chr10_30469737     HPrz    A    C        0      0        2 
  10  chr10_30469737     ZBoe    A    C      0.5      1        2 
  10  chr10_30469737     ZGre    A    C        0      0        2 
  10  chr10_30469737     ZHar    A    C        0      0        2 
  10  chr10_30469737   Sample    A    C        0      0        2 
  10  chr10_30472407     AAsi    G    C        0      0        2 
  10  chr10_30472407     AKia    G    C        0      0        2 
  10  chr10_30472407     AOna    G    C      0.5      1        2 
  10  chr10_30472407     ASom    G    C        0      0        2 
  10  chr10_30472407     HCab    G    C        0      0        2 
  10  chr10_30472407     HPrz    G    C        0      0        2 
  10  chr10_30472407     ZBoe    G    C        0      0        2 
  10  chr10_30472407     ZGre    G    C        0      0        2 
  10  chr10_30472407     ZHar    G    C        0      0        2 
  10  chr10_30472407   Sample    G    C        0      0        2 
  10  chr10_30482805     AAsi    T    G        0      0        2 
  10  chr10_30482805     AKia    T    G        0      0        2 
  10  chr10_30482805     AOna    T    G        0      0        2 
  10  chr10_30482805     ASom    T    G        0      0        2 
  10  chr10_30482805     HCab    T    G      0.5      1        2 
  10  chr10_30482805     HPrz    T    G        1      2        2 
  10  chr10_30482805     ZBoe    T    G        0      0        2 
  10  chr10_30482805     ZGre    T    G        0      0        2 
  10  chr10_30482805     ZHar    T    G        0      0        2 
  10  chr10_30482805   Sample    T    G        0      0        2 
  10  chr10_30499006     AAsi    T    A        0      0        2 
  10  chr10_30499006     AKia    T    A        0      0        2 
  10  chr10_30499006     AOna    T    A        0      0        2 
  10  chr10_30499006     ASom    T    A        0      0        2 
  10  chr10_30499006     HCab    T    A        1      2        2 
  10  chr10_30499006     HPrz    T    A        1      2        2 
  10  chr10_30499006     ZBoe    T    A        0      0        2 
  10  chr10_30499006     ZGre    T    A        0      0        2 
  10  chr10_30499006     ZHar    T    A        0      0        2 
  10  chr10_30499006   Sample    T    A        0      0        2 
  10  chr10_30509013     AAsi    A    C        0      0        2 
  10  chr10_30509013     AKia    A    C        0      0        2 
  10  chr10_30509013     AOna    A    C        0      0        2 
  10  chr10_30509013     ASom    A    C        0      0        2 
  10  chr10_30509013     HCab    A    C        1      2        2 
  10  chr10_30509013     HPrz    A    C        1      2        2 
  10  chr10_30509013     ZBoe    A    C        0      0        2 
  10  chr10_30509013     ZGre    A    C        0      0        2 
  10  chr10_30509013     ZHar    A    C        0      0        2 
  10  chr10_30509013   Sample    A    C        0      0        2 
  10  chr10_30544303     AAsi    G    T        0      0        2 
  10  chr10_30544303     AKia    G    T        0      0        2 
  10  chr10_30544303     AOna    G    T        0      0        2 
  10  chr10_30544303     ASom    G    T        0      0        2 
  10  chr10_30544303     HCab    G    T        1      2        2 
  10  chr10_30544303     HPrz    G    T        1      2        2 
  10  chr10_30544303     ZBoe    G    T        0      0        2 
  10  chr10_30544303     ZGre    G    T        0      0        2 
  10  chr10_30544303     ZHar    G    T        0      0        2 
  10  chr10_30544303   Sample    G    T        0      0        2 
  10  chr10_30569651     AAsi    G    T        0      0        2 
  10  chr10_30569651     AKia    G    T        0      0        2 
  10  chr10_30569651     AOna    G    T        0      0        2 
  10  chr10_30569651     ASom    G    T        0      0        2 
  10  chr10_30569651     HCab    G    T        1      2        2 
  10  chr10_30569651     HPrz    G    T        1      2        2 
  10  chr10_30569651     ZBoe    G    T        0      0        2 
  10  chr10_30569651     ZGre    G    T        0      0        2 
  10  chr10_30569651     ZHar    G    T        0      0        2 
  10  chr10_30569651   Sample    G    T        0      0        2 
  10  chr10_30572194     AAsi    G    C        0      0        2 
  10  chr10_30572194     AKia    G    C        0      0        2 
  10  chr10_30572194     AOna    G    C        1      2        2 
  10  chr10_30572194     ASom    G    C        0      0        2 
  10  chr10_30572194     HCab    G    C        0      0        2 
  10  chr10_30572194     HPrz    G    C        0      0        2 
  10  chr10_30572194     ZBoe    G    C        0      0        2 
  10  chr10_30572194     ZGre    G    C        0      0        2 
  10  chr10_30572194     ZHar    G    C        0      0        2 
  10  chr10_30572194   Sample    G    C        0      0        2 
  10  chr10_30577660     AAsi    T    G        0      0        2 
  10  chr10_30577660     AKia    T    G        0      0        2 
  10  chr10_30577660     AOna    T    G        0      0        2 
  10  chr10_30577660     ASom    T    G        0      0        2 
  10  chr10_30577660     HCab    T    G        1      2        2 
  10  chr10_30577660     HPrz    T    G        1      2        2 
  10  chr10_30577660     ZBoe    T    G        0      0        2 
  10  chr10_30577660     ZGre    T    G        0      0        2 
  10  chr10_30577660     ZHar    T    G        0      0        2 
  10  chr10_30577660   Sample    T    G        0      0        2 
  10  chr10_30578745     AAsi    G    C        0      0        2 
  10  chr10_30578745     AKia    G    C        0      0        2 
  10  chr10_30578745     AOna    G    C        0      0        2 
  10  chr10_30578745     ASom    G    C        0      0        2 
  10  chr10_30578745     HCab    G    C        0      0        2 
  10  chr10_30578745     HPrz    G    C        0      0        2 
  10  chr10_30578745     ZBoe    G    C        1      2        2 
  10  chr10_30578745     ZGre    G    C        1      2        2 
  10  chr10_30578745     ZHar    G    C        0      0        2 
  10  chr10_30578745   Sample    G    C        0      0        2 
  10  chr10_30596520     AAsi    G    C        0      0        2 
  10  chr10_30596520     AKia    G    C        0      0        2 
  10  chr10_30596520     AOna    G    C        0      0        2 
  10  chr10_30596520     ASom    G    C        0      0        2 
  10  chr10_30596520     HCab    G    C        0      0        2 
  10  chr10_30596520     HPrz    G    C        0      0        2 
  10  chr10_30596520     ZBoe    G    C      0.5      1        2 
  10  chr10_30596520     ZGre    G    C        0      0        2 
  10  chr10_30596520     ZHar    G    C        0      0        2 
  10  chr10_30596520   Sample    G    C        0      0        2 
  10  chr10_30612538     AAsi    G    C        0      0        2 
  10  chr10_30612538     AKia    G    C        0      0        2 
  10  chr10_30612538     AOna    G    C        0      0        2 
  10  chr10_30612538     ASom    G    C        0      0        2 
  10  chr10_30612538     HCab    G    C        1      2        2 
  10  chr10_30612538     HPrz    G    C        1      2        2 
  10  chr10_30612538     ZBoe    G    C        0      0        2 
  10  chr10_30612538     ZGre    G    C        0      0        2 
  10  chr10_30612538     ZHar    G    C        0      0        2 
  10  chr10_30612538   Sample    G    C        0      0        2 
  10  chr10_30626757     AAsi    G    T        0      0        2 
  10  chr10_30626757     AKia    G    T        0      0        2 
  10  chr10_30626757     AOna    G    T        0      0        2 
  10  chr10_30626757     ASom    G    T        0      0        2 
  10  chr10_30626757     HCab    G    T        0      0        2 
  10  chr10_30626757     HPrz    G    T        0      0        2 
  10  chr10_30626757     ZBoe    G    T      0.5      1        2 
  10  chr10_30626757     ZGre    G    T        0      0        2 
  10  chr10_30626757     ZHar    G    T        0      0        2 
  10  chr10_30626757   Sample    G    T        0      0        2 
  10  chr10_30647056     AAsi    G    T        0      0        2 
  10  chr10_30647056     AKia    G    T        0      0        2 
  10  chr10_30647056     AOna    G    T        0      0        2 
  10  chr10_30647056     ASom    G    T        0      0        2 
  10  chr10_30647056     HCab    G    T        0      0        2 
  10  chr10_30647056     HPrz    G    T        0      0        2 
  10  chr10_30647056     ZBoe    G    T      0.5      1        2 
  10  chr10_30647056     ZGre    G    T        0      0        2 
  10  chr10_30647056     ZHar    G    T        0      0        2 
  10  chr10_30647056   Sample    G    T        0      0        2 
  10  chr10_30657626     AAsi    G    C        0      0        2 
  10  chr10_30657626     AKia    G    C        0      0        2 
  10  chr10_30657626     AOna    G    C        0      0        2 
  10  chr10_30657626     ASom    G    C        0      0        2 
  10  chr10_30657626     HCab    G    C        1      2        2 
  10  chr10_30657626     HPrz    G    C        1      2        2 
  10  chr10_30657626     ZBoe    G    C        0      0        2 
  10  chr10_30657626     ZGre    G    C        0      0        2 
  10  chr10_30657626     ZHar    G    C        0      0        2 
  10  chr10_30657626   Sample    G    C        0      0        2 
  10  chr10_30658105     AAsi    T    G        0      0        2 
  10  chr10_30658105     AKia    T    G        0      0        2 
  10  chr10_30658105     AOna    T    G        0      0        2 
  10  chr10_30658105     ASom    T    G        0      0        2 
  10  chr10_30658105     HCab    T    G        1      2        2 
  10  chr10_30658105     HPrz    T    G        1      2        2 
  10  chr10_30658105     ZBoe    T    G        0      0        2 
  10  chr10_30658105     ZGre    T    G        0      0        2 
  10  chr10_30658105     ZHar    T    G        0      0        2 
  10  chr10_30658105   Sample    T    G        0      0        2 
  10  chr10_30661724     AAsi    G    T        0      0        2 
  10  chr10_30661724     AKia    G    T        0      0        2 
  10  chr10_30661724     AOna    G    T        0      0        2 
  10  chr10_30661724     ASom    G    T        0      0        2 
  10  chr10_30661724     HCab    G    T        0      0        2 
  10  chr10_30661724     HPrz    G    T        0      0        2 
  10  chr10_30661724     ZBoe    G    T        0      0        2 
  10  chr10_30661724     ZGre    G    T        0      0        2 
  10  chr10_30661724     ZHar    G    T        1      2        2 
  10  chr10_30661724   Sample    G    T        0      0        2 
  10  chr10_30662603     AAsi    G    T        0      0        2 
  10  chr10_30662603     AKia    G    T        0      0        2 
  10  chr10_30662603     AOna    G    T        0      0        2 
  10  chr10_30662603     ASom    G    T        0      0        2 
  10  chr10_30662603     HCab    G    T        0      0        2 
  10  chr10_30662603     HPrz    G    T        0      0        2 
  10  chr10_30662603     ZBoe    G    T        0      0        2 
  10  chr10_30662603     ZGre    G    T      0.5      1        2 
  10  chr10_30662603     ZHar    G    T        0      0        2 
  10  chr10_30662603   Sample    G    T        0      0        2 
  10  chr10_30705351     AAsi    T    G        0      0        2 
  10  chr10_30705351     AKia    T    G        0      0        2 
  10  chr10_30705351     AOna    T    G        0      0        2 
  10  chr10_30705351     ASom    T    G        0      0        2 
  10  chr10_30705351     HCab    T    G        0      0        2 
  10  chr10_30705351     HPrz    T    G        0      0        2 
  10  chr10_30705351     ZBoe    T    G        0      0        2 
  10  chr10_30705351     ZGre    T    G        0      0        2 
  10  chr10_30705351     ZHar    T    G        1      2        2 
  10  chr10_30705351   Sample    T    G        0      0        2 
  10  chr10_30722230     AAsi    C    G        0      0        2 
  10  chr10_30722230     AKia    C    G        0      0        2 
  10  chr10_30722230     AOna    C    G        0      0        2 
  10  chr10_30722230     ASom    C    G        0      0        2 
  10  chr10_30722230     HCab    C    G        1      2        2 
  10  chr10_30722230     HPrz    C    G        1      2        2 
  10  chr10_30722230     ZBoe    C    G        0      0        2 
  10  chr10_30722230     ZGre    C    G        0      0        2 
  10  chr10_30722230     ZHar    C    G        0      0        2 
  10  chr10_30722230   Sample    C    G        0      0        2 
  10  chr10_30731099     AAsi    C    A        0      0        2 
  10  chr10_30731099     AKia    C    A        0      0        2 
  10  chr10_30731099     AOna    C    A        0      0        2 
  10  chr10_30731099     ASom    C    A        0      0        2 
  10  chr10_30731099     HCab    C    A        0      0        2 
  10  chr10_30731099     HPrz    C    A        0      0        2 
  10  chr10_30731099     ZBoe    C    A      0.5      1        2 
  10  chr10_30731099     ZGre    C    A        0      0        2 
  10  chr10_30731099     ZHar    C    A        0      0        2 
  10  chr10_30731099   Sample    C    A        0      0        2 
  10  chr10_30742421     AAsi    T    A        0      0        2 
  10  chr10_30742421     AKia    T    A        0      0        2 
  10  chr10_30742421     AOna    T    A        0      0        2 
  10  chr10_30742421     ASom    T    A        0      0        2 
  10  chr10_30742421     HCab    T    A      0.5      1        2 
  10  chr10_30742421     HPrz    T    A        0      0        2 
  10  chr10_30742421     ZBoe    T    A        0      0        2 
  10  chr10_30742421     ZGre    T    A        0      0        2 
  10  chr10_30742421     ZHar    T    A        0      0        2 
  10  chr10_30742421   Sample    T    A        0      0        2 
  10  chr10_30748519     AAsi    T    G        0      0        2 
  10  chr10_30748519     AKia    T    G        0      0        2 
  10  chr10_30748519     AOna    T    G        0      0        2 
  10  chr10_30748519     ASom    T    G        0      0        2 
  10  chr10_30748519     HCab    T    G        1      2        2 
  10  chr10_30748519     HPrz    T    G        1      2        2 
  10  chr10_30748519     ZBoe    T    G        0      0        2 
  10  chr10_30748519     ZGre    T    G        0      0        2 
  10  chr10_30748519     ZHar    T    G        0      0        2 
  10  chr10_30748519   Sample    T    G        0      0        2 
  10  chr10_30765966     AAsi    A    T        0      0        2 
  10  chr10_30765966     AKia    A    T        0      0        2 
  10  chr10_30765966     AOna    A    T        0      0        2 
  10  chr10_30765966     ASom    A    T      0.5      1        2 
  10  chr10_30765966     HCab    A    T        0      0        2 
  10  chr10_30765966     HPrz    A    T        0      0        2 
  10  chr10_30765966     ZBoe    A    T        0      0        2 
  10  chr10_30765966     ZGre    A    T        0      0        2 
  10  chr10_30765966     ZHar    A    T        0      0        2 
  10  chr10_30765966   Sample    A    T        0      0        2 
  10  chr10_30777256     AAsi    T    G        0      0        2 
  10  chr10_30777256     AKia    T    G        0      0        2 
  10  chr10_30777256     AOna    T    G        0      0        2 
  10  chr10_30777256     ASom    T    G        0      0        2 
  10  chr10_30777256     HCab    T    G        0      0        2 
  10  chr10_30777256     HPrz    T    G        0      0        2 
  10  chr10_30777256     ZBoe    T    G        0      0        2 
  10  chr10_30777256     ZGre    T    G        0      0        2 
  10  chr10_30777256     ZHar    T    G      0.5      1        2 
  10  chr10_30777256   Sample    T    G        0      0        2 
  10  chr10_30780266     AAsi    G    T        0      0        2 
  10  chr10_30780266     AKia    G    T        1      2        2 
  10  chr10_30780266     AOna    G    T        1      2        2 
  10  chr10_30780266     ASom    G    T        0      0        2 
  10  chr10_30780266     HCab    G    T        0      0        2 
  10  chr10_30780266     HPrz    G    T        0      0        2 
  10  chr10_30780266     ZBoe    G    T      0.5      1        2 
  10  chr10_30780266     ZGre    G    T        1      2        2 
  10  chr10_30780266     ZHar    G    T        1      2        2 
  10  chr10_30780266   Sample    G    T        0      0        2 
  10  chr10_30807339     AAsi    A    C        0      0        2 
  10  chr10_30807339     AKia    A    C        0      0        2 
  10  chr10_30807339     AOna    A    C        0      0        2 
  10  chr10_30807339     ASom    A    C        0      0        2 
  10  chr10_30807339     HCab    A    C        1      2        2 
  10  chr10_30807339     HPrz    A    C        1      2        2 
  10  chr10_30807339     ZBoe    A    C        0      0        2 
  10  chr10_30807339     ZGre    A    C        0      0        2 
  10  chr10_30807339     ZHar    A    C        0      0        2 
  10  chr10_30807339   Sample    A    C        0      0        2 
  10  chr10_30813951     AAsi    C    G        0      0        2 
  10  chr10_30813951     AKia    C    G        0      0        2 
  10  chr10_30813951     AOna    C    G      0.5      1        2 
  10  chr10_30813951     ASom    C    G        0      0        2 
  10  chr10_30813951     HCab    C    G        0      0        2 
  10  chr10_30813951     HPrz    C    G        0      0        2 
  10  chr10_30813951     ZBoe    C    G        0      0        2 
  10  chr10_30813951     ZGre    C    G        0      0        2 
  10  chr10_30813951     ZHar    C    G        0      0        2 
  10  chr10_30813951   Sample    C    G        0      0        2 
  10  chr10_30814425     AAsi    C    G        0      0        2 
  10  chr10_30814425     AKia    C    G        0      0        2 
  10  chr10_30814425     AOna    C    G        0      0        2 
  10  chr10_30814425     ASom    C    G        0      0        2 
  10  chr10_30814425     HCab    C    G        0      0        2 
  10  chr10_30814425     HPrz    C    G        0      0        2 
  10  chr10_30814425     ZBoe    C    G      0.5      1        2 
  10  chr10_30814425     ZGre    C    G        0      0        2 
  10  chr10_30814425     ZHar    C    G        0      0        2 
  10  chr10_30814425   Sample    C    G        0      0        2 
  10  chr10_30823348     AAsi    T    G        0      0        2 
  10  chr10_30823348     AKia    T    G        0      0        2 
  10  chr10_30823348     AOna    T    G        0      0        2 
  10  chr10_30823348     ASom    T    G        0      0        2 
  10  chr10_30823348     HCab    T    G        1      2        2 
  10  chr10_30823348     HPrz    T    G        1      2        2 
  10  chr10_30823348     ZBoe    T    G        0      0        2 
  10  chr10_30823348     ZGre    T    G        0      0        2 
  10  chr10_30823348     ZHar    T    G        0      0        2 
  10  chr10_30823348   Sample    T    G        0      0        2 
  10  chr10_30825634     AAsi    G    C        0      0        2 
  10  chr10_30825634     AKia    G    C        1      2        2 
  10  chr10_30825634     AOna    G    C        1      2        2 
  10  chr10_30825634     ASom    G    C        0      0        2 
  10  chr10_30825634     HCab    G    C        0      0        2 
  10  chr10_30825634     HPrz    G    C        0      0        2 
  10  chr10_30825634     ZBoe    G    C        0      0        2 
  10  chr10_30825634     ZGre    G    C        0      0        2 
  10  chr10_30825634     ZHar    G    C        0      0        2 
  10  chr10_30825634   Sample    G    C        0      0        2 
  10  chr10_30851906     AAsi    C    A        0      0        2 
  10  chr10_30851906     AKia    C    A        0      0        2 
  10  chr10_30851906     AOna    C    A        0      0        2 
  10  chr10_30851906     ASom    C    A        0      0        2 
  10  chr10_30851906     HCab    C    A        0      0        2 
  10  chr10_30851906     HPrz    C    A        0      0        2 
  10  chr10_30851906     ZBoe    C    A        0      0        2 
  10  chr10_30851906     ZGre    C    A      0.5      1        2 
  10  chr10_30851906     ZHar    C    A        0      0        2 
  10  chr10_30851906   Sample    C    A        0      0        2 
  10  chr10_30868855     AAsi    A    C        0      0        2 
  10  chr10_30868855     AKia    A    C        0      0        2 
  10  chr10_30868855     AOna    A    C        0      0        2 
  10  chr10_30868855     ASom    A    C        0      0        2 
  10  chr10_30868855     HCab    A    C        0      0        2 
  10  chr10_30868855     HPrz    A    C        0      0        2 
  10  chr10_30868855     ZBoe    A    C        0      0        2 
  10  chr10_30868855     ZGre    A    C        0      0        2 
  10  chr10_30868855     ZHar    A    C        1      2        2 
  10  chr10_30868855   Sample    A    C        0      0        2 
  10  chr10_30882405     AAsi    A    T        0      0        2 
  10  chr10_30882405     AKia    A    T        0      0        2 
  10  chr10_30882405     AOna    A    T        0      0        2 
  10  chr10_30882405     ASom    A    T        0      0        2 
  10  chr10_30882405     HCab    A    T        0      0        2 
  10  chr10_30882405     HPrz    A    T        0      0        2 
  10  chr10_30882405     ZBoe    A    T      0.5      1        2 
  10  chr10_30882405     ZGre    A    T        0      0        2 
  10  chr10_30882405     ZHar    A    T        0      0        2 
  10  chr10_30882405   Sample    A    T        0      0        2 
  10  chr10_30888223     AAsi    A    C        0      0        2 
  10  chr10_30888223     AKia    A    C        1      2        2 
  10  chr10_30888223     AOna    A    C      0.5      1        2 
  10  chr10_30888223     ASom    A    C        0      0        2 
  10  chr10_30888223     HCab    A    C        0      0        2 
  10  chr10_30888223     HPrz    A    C        0      0        2 
  10  chr10_30888223     ZBoe    A    C        0      0        2 
  10  chr10_30888223     ZGre    A    C        0      0        2 
  10  chr10_30888223     ZHar    A    C        0      0        2 
  10  chr10_30888223   Sample    A    C        0      0        2 
  10  chr10_30897172     AAsi    C    G        0      0        2 
  10  chr10_30897172     AKia    C    G        0      0        2 
  10  chr10_30897172     AOna    C    G      0.5      1        2 
  10  chr10_30897172     ASom    C    G        0      0        2 
  10  chr10_30897172     HCab    C    G        0      0        2 
  10  chr10_30897172     HPrz    C    G        0      0        2 
  10  chr10_30897172     ZBoe    C    G        0      0        2 
  10  chr10_30897172     ZGre    C    G        0      0        2 
  10  chr10_30897172     ZHar    C    G        0      0        2 
  10  chr10_30897172   Sample    C    G        0      0        2 
  10  chr10_30921581     AAsi    G    T        0      0        2 
  10  chr10_30921581     AKia    G    T        0      0        2 
  10  chr10_30921581     AOna    G    T      0.5      1        2 
  10  chr10_30921581     ASom    G    T        0      0        2 
  10  chr10_30921581     HCab    G    T        0      0        2 
  10  chr10_30921581     HPrz    G    T        0      0        2 
  10  chr10_30921581     ZBoe    G    T        0      0        2 
  10  chr10_30921581     ZGre    G    T        0      0        2 
  10  chr10_30921581     ZHar    G    T        0      0        2 
  10  chr10_30921581   Sample    G    T        0      0        2 
  10  chr10_30932063     AAsi    T    G        0      0        2 
  10  chr10_30932063     AKia    T    G        0      0        2 
  10  chr10_30932063     AOna    T    G        0      0        2 
  10  chr10_30932063     ASom    T    G        0      0        2 
  10  chr10_30932063     HCab    T    G        0      0        2 
  10  chr10_30932063     HPrz    T    G      0.5      1        2 
  10  chr10_30932063     ZBoe    T    G        0      0        2 
  10  chr10_30932063     ZGre    T    G        0      0        2 
  10  chr10_30932063     ZHar    T    G        0      0        2 
  10  chr10_30932063   Sample    T    G        0      0        2 
  10  chr10_30937220     AAsi    C    A        0      0        2 
  10  chr10_30937220     AKia    C    A        0      0        2 
  10  chr10_30937220     AOna    C    A        0      0        2 
  10  chr10_30937220     ASom    C    A        0      0        2 
  10  chr10_30937220     HCab    C    A        0      0        2 
  10  chr10_30937220     HPrz    C    A        0      0        2 
  10  chr10_30937220     ZBoe    C    A        0      0        2 
  10  chr10_30937220     ZGre    C    A        1      2        2 
  10  chr10_30937220     ZHar    C    A        0      0        2 
  10  chr10_30937220   Sample    C    A        0      0        2 
  10  chr10_30950534     AAsi    C    G        0      0        2 
  10  chr10_30950534     AKia    C    G        0      0        2 
  10  chr10_30950534     AOna    C    G        0      0        2 
  10  chr10_30950534     ASom    C    G        0      0        2 
  10  chr10_30950534     HCab    C    G        0      0        2 
  10  chr10_30950534     HPrz    C    G        0      0        2 
  10  chr10_30950534     ZBoe    C    G        1      2        2 
  10  chr10_30950534     ZGre    C    G        1      2        2 
  10  chr10_30950534     ZHar    C    G        0      0        2 
  10  chr10_30950534   Sample    C    G        0      0        2 
  10  chr10_30965122     AAsi    C    G        0      0        2 
  10  chr10_30965122     AKia    C    G        0      0        2 
  10  chr10_30965122     AOna    C    G        0      0        2 
  10  chr10_30965122     ASom    C    G        0      0        2 
  10  chr10_30965122     HCab    C    G        0      0        2 
  10  chr10_30965122     HPrz    C    G        0      0        2 
  10  chr10_30965122     ZBoe    C    G      0.5      1        2 
  10  chr10_30965122     ZGre    C    G        0      0        2 
  10  chr10_30965122     ZHar    C    G        0      0        2 
  10  chr10_30965122   Sample    C    G        0      0        2 
  10  chr10_30967217     AAsi    A    C        0      0        2 
  10  chr10_30967217     AKia    A    C        0      0        2 
  10  chr10_30967217     AOna    A    C      0.5      1        2 
  10  chr10_30967217     ASom    A    C        0      0        2 
  10  chr10_30967217     HCab    A    C        0      0        2 
  10  chr10_30967217     HPrz    A    C        0      0        2 
  10  chr10_30967217     ZBoe    A    C        0      0        2 
  10  chr10_30967217     ZGre    A    C        0      0        2 
  10  chr10_30967217     ZHar    A    C        0      0        2 
  10  chr10_30967217   Sample    A    C        0      0        2 
  10  chr10_31019630     AAsi    G    T        0      0        2 
  10  chr10_31019630     AKia    G    T        0      0        2 
  10  chr10_31019630     AOna    G    T        0      0        2 
  10  chr10_31019630     ASom    G    T        0      0        2 
  10  chr10_31019630     HCab    G    T        0      0        2 
  10  chr10_31019630     HPrz    G    T        0      0        2 
  10  chr10_31019630     ZBoe    G    T        0      0        2 
  10  chr10_31019630     ZGre    G    T        1      2        2 
  10  chr10_31019630     ZHar    G    T        0      0        2 
  10  chr10_31019630   Sample    G    T        0      0        2 
  10  chr10_31028446     AAsi    A    C        0      0        2 
  10  chr10_31028446     AKia    A    C        0      0        2 
  10  chr10_31028446     AOna    A    C        0      0        2 
  10  chr10_31028446     ASom    A    C        0      0        2 
  10  chr10_31028446     HCab    A    C      0.5      1        2 
  10  chr10_31028446     HPrz    A    C        0      0        2 
  10  chr10_31028446     ZBoe    A    C        0      0        2 
  10  chr10_31028446     ZGre    A    C        0      0        2 
  10  chr10_31028446     ZHar    A    C        0      0        2 
  10  chr10_31028446   Sample    A    C        0      0        2 
  10  chr10_31066897     AAsi    T    A        0      0        2 
  10  chr10_31066897     AKia    T    A        0      0        2 
  10  chr10_31066897     AOna    T    A      0.5      1        2 
  10  chr10_31066897     ASom    T    A        0      0        2 
  10  chr10_31066897     HCab    T    A        0      0        2 
  10  chr10_31066897     HPrz    T    A        0      0        2 
  10  chr10_31066897     ZBoe    T    A        0      0        2 
  10  chr10_31066897     ZGre    T    A        0      0        2 
  10  chr10_31066897     ZHar    T    A        0      0        2 
  10  chr10_31066897   Sample    T    A        0      0        2 
  10  chr10_31086552     AAsi    A    C        0      0        2 
  10  chr10_31086552     AKia    A    C        0      0        2 
  10  chr10_31086552     AOna    A    C        0      0        2 
  10  chr10_31086552     ASom    A    C        0      0        2 
  10  chr10_31086552     HCab    A    C        1      2        2 
  10  chr10_31086552     HPrz    A    C        1      2        2 
  10  chr10_31086552     ZBoe    A    C        0      0        2 
  10  chr10_31086552     ZGre    A    C        0      0        2 
  10  chr10_31086552     ZHar    A    C        0      0        2 
  10  chr10_31086552   Sample    A    C        0      0        2 
  10  chr10_31089517     AAsi    A    C        0      0        2 
  10  chr10_31089517     AKia    A    C        0      0        2 
  10  chr10_31089517     AOna    A    C        0      0        2 
  10  chr10_31089517     ASom    A    C        0      0        2 
  10  chr10_31089517     HCab    A    C        0      0        2 
  10  chr10_31089517     HPrz    A    C        0      0        2 
  10  chr10_31089517     ZBoe    A    C      0.5      1        2 
  10  chr10_31089517     ZGre    A    C        0      0        2 
  10  chr10_31089517     ZHar    A    C        0      0        2 
  10  chr10_31089517   Sample    A    C        0      0        2 
  10  chr10_31091230     AAsi    A    C        0      0        2 
  10  chr10_31091230     AKia    A    C        0      0        2 
  10  chr10_31091230     AOna    A    C        0      0        2 
  10  chr10_31091230     ASom    A    C        0      0        2 
  10  chr10_31091230     HCab    A    C        1      2        2 
  10  chr10_31091230     HPrz    A    C        1      2        2 
  10  chr10_31091230     ZBoe    A    C        0      0        2 
  10  chr10_31091230     ZGre    A    C        0      0        2 
  10  chr10_31091230     ZHar    A    C        0      0        2 
  10  chr10_31091230   Sample    A    C        0      0        2 
  10  chr10_31092434     AAsi    A    T        0      0        2 
  10  chr10_31092434     AKia    A    T        0      0        2 
  10  chr10_31092434     AOna    A    T        0      0        2 
  10  chr10_31092434     ASom    A    T        0      0        2 
  10  chr10_31092434     HCab    A    T        0      0        2 
  10  chr10_31092434     HPrz    A    T        0      0        2 
  10  chr10_31092434     ZBoe    A    T        0      0        2 
  10  chr10_31092434     ZGre    A    T        1      2        2 
  10  chr10_31092434     ZHar    A    T        0      0        2 
  10  chr10_31092434   Sample    A    T        0      0        2 
  10  chr10_31092999     AAsi    C    G        0      0        2 
  10  chr10_31092999     AKia    C    G        1      2        2 
  10  chr10_31092999     AOna    C    G        1      2        2 
  10  chr10_31092999     ASom    C    G        0      0        2 
  10  chr10_31092999     HCab    C    G        0      0        2 
  10  chr10_31092999     HPrz    C    G        0      0        2 
  10  chr10_31092999     ZBoe    C    G        0      0        2 
  10  chr10_31092999     ZGre    C    G        0      0        2 
  10  chr10_31092999     ZHar    C    G        0      0        2 
  10  chr10_31092999   Sample    C    G        0      0        2 
  10  chr10_31099893     AAsi    A    C        0      0        2 
  10  chr10_31099893     AKia    A    C        0      0        2 
  10  chr10_31099893     AOna    A    C        0      0        2 
  10  chr10_31099893     ASom    A    C        0      0        2 
  10  chr10_31099893     HCab    A    C        0      0        2 
  10  chr10_31099893     HPrz    A    C        0      0        2 
  10  chr10_31099893     ZBoe    A    C      0.5      1        2 
  10  chr10_31099893     ZGre    A    C        0      0        2 
  10  chr10_31099893     ZHar    A    C        0      0        2 
  10  chr10_31099893   Sample    A    C        0      0        2 
  10  chr10_31105246     AAsi    A    C        0      0        2 
  10  chr10_31105246     AKia    A    C        0      0        2 
  10  chr10_31105246     AOna    A    C        0      0        2 
  10  chr10_31105246     ASom    A    C        0      0        2 
  10  chr10_31105246     HCab    A    C        0      0        2 
  10  chr10_31105246     HPrz    A    C        0      0        2 
  10  chr10_31105246     ZBoe    A    C        1      2        2 
  10  chr10_31105246     ZGre    A    C        1      2        2 
  10  chr10_31105246     ZHar    A    C        0      0        2 
  10  chr10_31105246   Sample    A    C        0      0        2 
  10  chr10_31108104     AAsi    A    T        0      0        2 
  10  chr10_31108104     AKia    A    T        0      0        2 
  10  chr10_31108104     AOna    A    T        0      0        2 
  10  chr10_31108104     ASom    A    T        0      0        2 
  10  chr10_31108104     HCab    A    T        1      2        2 
  10  chr10_31108104     HPrz    A    T        1      2        2 
  10  chr10_31108104     ZBoe    A    T        0      0        2 
  10  chr10_31108104     ZGre    A    T        0      0        2 
  10  chr10_31108104     ZHar    A    T        0      0        2 
  10  chr10_31108104   Sample    A    T        0      0        2 
  10  chr10_31182995     AAsi    T    G        0      0        2 
  10  chr10_31182995     AKia    T    G        0      0        2 
  10  chr10_31182995     AOna    T    G        0      0        2 
  10  chr10_31182995     ASom    T    G        0      0        2 
  10  chr10_31182995     HCab    T    G        0      0        2 
  10  chr10_31182995     HPrz    T    G        0      0        2 
  10  chr10_31182995     ZBoe    T    G        1      2        2 
  10  chr10_31182995     ZGre    T    G        0      0        2 
  10  chr10_31182995     ZHar    T    G        0      0        2 
  10  chr10_31182995   Sample    T    G        0      0        2 
  10  chr10_31185972     AAsi    T    A        0      0        2 
  10  chr10_31185972     AKia    T    A        0      0        2 
  10  chr10_31185972     AOna    T    A        0      0        2 
  10  chr10_31185972     ASom    T    A        0      0        2 
  10  chr10_31185972     HCab    T    A        0      0        2 
  10  chr10_31185972     HPrz    T    A      0.5      1        2 
  10  chr10_31185972     ZBoe    T    A        0      0        2 
  10  chr10_31185972     ZGre    T    A        0      0        2 
  10  chr10_31185972     ZHar    T    A        0      0        2 
  10  chr10_31185972   Sample    T    A        0      0        2 
  10  chr10_31199935     AAsi    G    C        0      0        2 
  10  chr10_31199935     AKia    G    C        0      0        2 
  10  chr10_31199935     AOna    G    C        0      0        2 
  10  chr10_31199935     ASom    G    C        0      0        2 
  10  chr10_31199935     HCab    G    C        0      0        2 
  10  chr10_31199935     HPrz    G    C      0.5      1        2 
  10  chr10_31199935     ZBoe    G    C        0      0        2 
  10  chr10_31199935     ZGre    G    C        0      0        2 
  10  chr10_31199935     ZHar    G    C        0      0        2 
  10  chr10_31199935   Sample    G    C        0      0        2 
  10  chr10_31214338     AAsi    A    C        0      0        2 
  10  chr10_31214338     AKia    A    C        0      0        2 
  10  chr10_31214338     AOna    A    C        0      0        2 
  10  chr10_31214338     ASom    A    C        0      0        2 
  10  chr10_31214338     HCab    A    C      0.5      1        2 
  10  chr10_31214338     HPrz    A    C        0      0        2 
  10  chr10_31214338     ZBoe    A    C        0      0        2 
  10  chr10_31214338     ZGre    A    C        0      0        2 
  10  chr10_31214338     ZHar    A    C        0      0        2 
  10  chr10_31214338   Sample    A    C        0      0        2 
  10  chr10_31218909     AAsi    T    G        0      0        2 
  10  chr10_31218909     AKia    T    G        0      0        2 
  10  chr10_31218909     AOna    T    G        0      0        2 
  10  chr10_31218909     ASom    T    G        0      0        2 
  10  chr10_31218909     HCab    T    G        0      0        2 
  10  chr10_31218909     HPrz    T    G      0.5      1        2 
  10  chr10_31218909     ZBoe    T    G        0      0        2 
  10  chr10_31218909     ZGre    T    G        0      0        2 
  10  chr10_31218909     ZHar    T    G        0      0        2 
  10  chr10_31218909   Sample    T    G        0      0        2 
  10  chr10_31242171     AAsi    T    G        0      0        2 
  10  chr10_31242171     AKia    T    G        0      0        2 
  10  chr10_31242171     AOna    T    G        0      0        2 
  10  chr10_31242171     ASom    T    G        0      0        2 
  10  chr10_31242171     HCab    T    G        0      0        2 
  10  chr10_31242171     HPrz    T    G        0      0        2 
  10  chr10_31242171     ZBoe    T    G        0      0        2 
  10  chr10_31242171     ZGre    T    G        0      0        2 
  10  chr10_31242171     ZHar    T    G        1      2        2 
  10  chr10_31242171   Sample    T    G        0      0        2 
  10  chr10_31248749     AAsi    C    G        0      0        2 
  10  chr10_31248749     AKia    C    G        0      0        2 
  10  chr10_31248749     AOna    C    G        0      0        2 
  10  chr10_31248749     ASom    C    G      0.5      1        2 
  10  chr10_31248749     HCab    C    G        0      0        2 
  10  chr10_31248749     HPrz    C    G        0      0        2 
  10  chr10_31248749     ZBoe    C    G        0      0        2 
  10  chr10_31248749     ZGre    C    G        0      0        2 
  10  chr10_31248749     ZHar    C    G        0      0        2 
  10  chr10_31248749   Sample    C    G        0      0        2 
  10  chr10_31298332     AAsi    T    G        0      0        2 
  10  chr10_31298332     AKia    T    G        0      0        2 
  10  chr10_31298332     AOna    T    G        0      0        2 
  10  chr10_31298332     ASom    T    G        0      0        2 
  10  chr10_31298332     HCab    T    G        0      0        2 
  10  chr10_31298332     HPrz    T    G        0      0        2 
  10  chr10_31298332     ZBoe    T    G        0      0        2 
  10  chr10_31298332     ZGre    T    G      0.5      1        2 
  10  chr10_31298332     ZHar    T    G        0      0        2 
  10  chr10_31298332   Sample    T    G        0      0        2 
  10  chr10_31307489     AAsi    T    G        0      0        2 
  10  chr10_31307489     AKia    T    G        0      0        2 
  10  chr10_31307489     AOna    T    G        0      0        2 
  10  chr10_31307489     ASom    T    G        0      0        2 
  10  chr10_31307489     HCab    T    G        1      2        2 
  10  chr10_31307489     HPrz    T    G        1      2        2 
  10  chr10_31307489     ZBoe    T    G        0      0        2 
  10  chr10_31307489     ZGre    T    G        0      0        2 
  10  chr10_31307489     ZHar    T    G        0      0        2 
  10  chr10_31307489   Sample    T    G        0      0        2 
  10  chr10_31333351     AAsi    A    C        0      0        2 
  10  chr10_31333351     AKia    A    C        0      0        2 
  10  chr10_31333351     AOna    A    C      0.5      1        2 
  10  chr10_31333351     ASom    A    C        0      0        2 
  10  chr10_31333351     HCab    A    C        0      0        2 
  10  chr10_31333351     HPrz    A    C        0      0        2 
  10  chr10_31333351     ZBoe    A    C        0      0        2 
  10  chr10_31333351     ZGre    A    C        0      0        2 
  10  chr10_31333351     ZHar    A    C        0      0        2 
  10  chr10_31333351   Sample    A    C        0      0        2 
  10  chr10_31363337     AAsi    T    G        0      0        2 
  10  chr10_31363337     AKia    T    G        0      0        2 
  10  chr10_31363337     AOna    T    G        0      0        2 
  10  chr10_31363337     ASom    T    G        0      0        2 
  10  chr10_31363337     HCab    T    G        1      2        2 
  10  chr10_31363337     HPrz    T    G        1      2        2 
  10  chr10_31363337     ZBoe    T    G        0      0        2 
  10  chr10_31363337     ZGre    T    G        0      0        2 
  10  chr10_31363337     ZHar    T    G        0      0        2 
  10  chr10_31363337   Sample    T    G        0      0        2 
  10  chr10_31367386     AAsi    T    A        0      0        2 
  10  chr10_31367386     AKia    T    A        0      0        2 
  10  chr10_31367386     AOna    T    A        0      0        2 
  10  chr10_31367386     ASom    T    A        0      0        2 
  10  chr10_31367386     HCab    T    A        0      0        2 
  10  chr10_31367386     HPrz    T    A      0.5      1        2 
  10  chr10_31367386     ZBoe    T    A        0      0        2 
  10  chr10_31367386     ZGre    T    A        0      0        2 
  10  chr10_31367386     ZHar    T    A        0      0        2 
  10  chr10_31367386   Sample    T    A        0      0        2 
  10  chr10_31370700     AAsi    A    C        0      0        2 
  10  chr10_31370700     AKia    A    C        0      0        2 
  10  chr10_31370700     AOna    A    C        0      0        2 
  10  chr10_31370700     ASom    A    C        0      0        2 
  10  chr10_31370700     HCab    A    C        0      0        2 
  10  chr10_31370700     HPrz    A    C        0      0        2 
  10  chr10_31370700     ZBoe    A    C        0      0        2 
  10  chr10_31370700     ZGre    A    C      0.5      1        2 
  10  chr10_31370700     ZHar    A    C        0      0        2 
  10  chr10_31370700   Sample    A    C        0      0        2 
  10  chr10_31389230     AAsi    T    G        0      0        2 
  10  chr10_31389230     AKia    T    G        0      0        2 
  10  chr10_31389230     AOna    T    G        0      0        2 
  10  chr10_31389230     ASom    T    G        0      0        2 
  10  chr10_31389230     HCab    T    G        0      0        2 
  10  chr10_31389230     HPrz    T    G        0      0        2 
  10  chr10_31389230     ZBoe    T    G        0      0        2 
  10  chr10_31389230     ZGre    T    G        0      0        2 
  10  chr10_31389230     ZHar    T    G        1      2        2 
  10  chr10_31389230   Sample    T    G        0      0        2 
  10  chr10_31414056     AAsi    T    G        0      0        2 
  10  chr10_31414056     AKia    T    G        0      0        2 
  10  chr10_31414056     AOna    T    G        0      0        2 
  10  chr10_31414056     ASom    T    G        0      0        2 
  10  chr10_31414056     HCab    T    G        0      0        2 
  10  chr10_31414056     HPrz    T    G        0      0        2 
  10  chr10_31414056     ZBoe    T    G      0.5      1        2 
  10  chr10_31414056     ZGre    T    G        0      0        2 
  10  chr10_31414056     ZHar    T    G        0      0        2 
  10  chr10_31414056   Sample    T    G        0      0        2 
  10  chr10_31441816     AAsi    C    G        1      2        2 
  10  chr10_31441816     AKia    C    G        0      0        2 
  10  chr10_31441816     AOna    C    G        0      0        2 
  10  chr10_31441816     ASom    C    G        1      2        2 
  10  chr10_31441816     HCab    C    G        1      2        2 
  10  chr10_31441816     HPrz    C    G        1      2        2 
  10  chr10_31441816     ZBoe    C    G        0      0        2 
  10  chr10_31441816     ZGre    C    G        0      0        2 
  10  chr10_31441816     ZHar    C    G        0      0        2 
  10  chr10_31441816   Sample    C    G        1      2        2 
  10  chr10_31454965     AAsi    A    C        0      0        2 
  10  chr10_31454965     AKia    A    C        0      0        2 
  10  chr10_31454965     AOna    A    C        0      0        2 
  10  chr10_31454965     ASom    A    C        0      0        2 
  10  chr10_31454965     HCab    A    C        0      0        2 
  10  chr10_31454965     HPrz    A    C        0      0        2 
  10  chr10_31454965     ZBoe    A    C        0      0        2 
  10  chr10_31454965     ZGre    A    C        0      0        2 
  10  chr10_31454965     ZHar    A    C        1      2        2 
  10  chr10_31454965   Sample    A    C        0      0        2 
  10  chr10_31457101     AAsi    G    T        0      0        2 
  10  chr10_31457101     AKia    G    T        0      0        2 
  10  chr10_31457101     AOna    G    T        0      0        2 
  10  chr10_31457101     ASom    G    T        0      0        2 
  10  chr10_31457101     HCab    G    T        1      2        2 
  10  chr10_31457101     HPrz    G    T        1      2        2 
  10  chr10_31457101     ZBoe    G    T        0      0        2 
  10  chr10_31457101     ZGre    G    T        0      0        2 
  10  chr10_31457101     ZHar    G    T        0      0        2 
  10  chr10_31457101   Sample    G    T        0      0        2 
  10  chr10_31459129     AAsi    C    G        0      0        2 
  10  chr10_31459129     AKia    C    G        0      0        2 
  10  chr10_31459129     AOna    C    G        0      0        2 
  10  chr10_31459129     ASom    C    G        0      0        2 
  10  chr10_31459129     HCab    C    G        0      0        2 
  10  chr10_31459129     HPrz    C    G      0.5      1        2 
  10  chr10_31459129     ZBoe    C    G        0      0        2 
  10  chr10_31459129     ZGre    C    G        0      0        2 
  10  chr10_31459129     ZHar    C    G        0      0        2 
  10  chr10_31459129   Sample    C    G        0      0        2 
  10  chr10_31478861     AAsi    A    C        0      0        2 
  10  chr10_31478861     AKia    A    C        0      0        2 
  10  chr10_31478861     AOna    A    C        0      0        2 
  10  chr10_31478861     ASom    A    C        0      0        2 
  10  chr10_31478861     HCab    A    C        1      2        2 
  10  chr10_31478861     HPrz    A    C        1      2        2 
  10  chr10_31478861     ZBoe    A    C        0      0        2 
  10  chr10_31478861     ZGre    A    C        0      0        2 
  10  chr10_31478861     ZHar    A    C        0      0        2 
  10  chr10_31478861   Sample    A    C        0      0        2 
  10  chr10_31481650     AAsi    A    C        0      0        2 
  10  chr10_31481650     AKia    A    C        0      0        2 
  10  chr10_31481650     AOna    A    C        0      0        2 
  10  chr10_31481650     ASom    A    C        0      0        2 
  10  chr10_31481650     HCab    A    C        1      2        2 
  10  chr10_31481650     HPrz    A    C        1      2        2 
  10  chr10_31481650     ZBoe    A    C        0      0        2 
  10  chr10_31481650     ZGre    A    C        0      0        2 
  10  chr10_31481650     ZHar    A    C        0      0        2 
  10  chr10_31481650   Sample    A    C        0      0        2 
  10  chr10_31484934     AAsi    T    G        0      0        2 
  10  chr10_31484934     AKia    T    G        0      0        2 
  10  chr10_31484934     AOna    T    G        0      0        2 
  10  chr10_31484934     ASom    T    G        0      0        2 
  10  chr10_31484934     HCab    T    G        0      0        2 
  10  chr10_31484934     HPrz    T    G        0      0        2 
  10  chr10_31484934     ZBoe    T    G        1      2        2 
  10  chr10_31484934     ZGre    T    G        1      2        2 
  10  chr10_31484934     ZHar    T    G        0      0        2 
  10  chr10_31484934   Sample    T    G        0      0        2 
  10  chr10_31529082     AAsi    T    A        0      0        2 
  10  chr10_31529082     AKia    T    A        0      0        2 
  10  chr10_31529082     AOna    T    A        0      0        2 
  10  chr10_31529082     ASom    T    A        0      0        2 
  10  chr10_31529082     HCab    T    A        1      2        2 
  10  chr10_31529082     HPrz    T    A        1      2        2 
  10  chr10_31529082     ZBoe    T    A        1      2        2 
  10  chr10_31529082     ZGre    T    A        1      2        2 
  10  chr10_31529082     ZHar    T    A        0      0        2 
  10  chr10_31529082   Sample    T    A        0      0        2 
  10  chr10_31535057     AAsi    C    A        0      0        2 
  10  chr10_31535057     AKia    C    A        1      2        2 
  10  chr10_31535057     AOna    C    A      0.5      1        2 
  10  chr10_31535057     ASom    C    A        0      0        2 
  10  chr10_31535057     HCab    C    A        0      0        2 
  10  chr10_31535057     HPrz    C    A        0      0        2 
  10  chr10_31535057     ZBoe    C    A        0      0        2 
  10  chr10_31535057     ZGre    C    A        0      0        2 
  10  chr10_31535057     ZHar    C    A        0      0        2 
  10  chr10_31535057   Sample    C    A        0      0        2 
  10  chr10_31571350     AAsi    C    A        0      0        2 
  10  chr10_31571350     AKia    C    A        0      0        2 
  10  chr10_31571350     AOna    C    A        0      0        2 
  10  chr10_31571350     ASom    C    A        0      0        2 
  10  chr10_31571350     HCab    C    A      0.5      1        2 
  10  chr10_31571350     HPrz    C    A        0      0        2 
  10  chr10_31571350     ZBoe    C    A        0      0        2 
  10  chr10_31571350     ZGre    C    A        0      0        2 
  10  chr10_31571350     ZHar    C    A        0      0        2 
  10  chr10_31571350   Sample    C    A        0      0        2 
  10  chr10_31584913     AAsi    C    G        0      0        2 
  10  chr10_31584913     AKia    C    G        0      0        2 
  10  chr10_31584913     AOna    C    G        0      0        2 
  10  chr10_31584913     ASom    C    G        0      0        2 
  10  chr10_31584913     HCab    C    G        0      0        2 
  10  chr10_31584913     HPrz    C    G        0      0        2 
  10  chr10_31584913     ZBoe    C    G        0      0        2 
  10  chr10_31584913     ZGre    C    G        1      2        2 
  10  chr10_31584913     ZHar    C    G        0      0        2 
  10  chr10_31584913   Sample    C    G        0      0        2 
  10  chr10_31599830     AAsi    G    C        0      0        2 
  10  chr10_31599830     AKia    G    C        0      0        2 
  10  chr10_31599830     AOna    G    C        0      0        2 
  10  chr10_31599830     ASom    G    C        0      0        2 
  10  chr10_31599830     HCab    G    C      0.5      1        2 
  10  chr10_31599830     HPrz    G    C        1      2        2 
  10  chr10_31599830     ZBoe    G    C        0      0        2 
  10  chr10_31599830     ZGre    G    C        0      0        2 
  10  chr10_31599830     ZHar    G    C        0      0        2 
  10  chr10_31599830   Sample    G    C        0      0        2 
  10  chr10_31606757     AAsi    T    A        0      0        2 
  10  chr10_31606757     AKia    T    A        0      0        2 
  10  chr10_31606757     AOna    T    A        0      0        2 
  10  chr10_31606757     ASom    T    A        0      0        2 
  10  chr10_31606757     HCab    T    A        1      2        2 
  10  chr10_31606757     HPrz    T    A        1      2        2 
  10  chr10_31606757     ZBoe    T    A        0      0        2 
  10  chr10_31606757     ZGre    T    A        0      0        2 
  10  chr10_31606757     ZHar    T    A        0      0        2 
  10  chr10_31606757   Sample    T    A        0      0        2 
  10  chr10_31608493     AAsi    C    A        0      0        2 
  10  chr10_31608493     AKia    C    A        0      0        2 
  10  chr10_31608493     AOna    C    A        0      0        2 
  10  chr10_31608493     ASom    C    A        0      0        2 
  10  chr10_31608493     HCab    C    A        1      2        2 
  10  chr10_31608493     HPrz    C    A        1      2        2 
  10  chr10_31608493     ZBoe    C    A        0      0        2 
  10  chr10_31608493     ZGre    C    A        0      0        2 
  10  chr10_31608493     ZHar    C    A        0      0        2 
  10  chr10_31608493   Sample    C    A        0      0        2 
  10  chr10_31629329     AAsi    G    T        1      2        2 
  10  chr10_31629329     AKia    G    T        0      0        2 
  10  chr10_31629329     AOna    G    T        0      0        2 
  10  chr10_31629329     ASom    G    T        1      2        2 
  10  chr10_31629329     HCab    G    T        0      0        2 
  10  chr10_31629329     HPrz    G    T        0      0        2 
  10  chr10_31629329     ZBoe    G    T        0      0        2 
  10  chr10_31629329     ZGre    G    T        0      0        2 
  10  chr10_31629329     ZHar    G    T        0      0        2 
  10  chr10_31629329   Sample    G    T        1      2        2 
  10  chr10_31635063     AAsi    C    G        0      0        2 
  10  chr10_31635063     AKia    C    G        0      0        2 
  10  chr10_31635063     AOna    C    G        0      0        2 
  10  chr10_31635063     ASom    C    G        0      0        2 
  10  chr10_31635063     HCab    C    G      0.5      1        2 
  10  chr10_31635063     HPrz    C    G        0      0        2 
  10  chr10_31635063     ZBoe    C    G        0      0        2 
  10  chr10_31635063     ZGre    C    G        0      0        2 
  10  chr10_31635063     ZHar    C    G        0      0        2 
  10  chr10_31635063   Sample    C    G        0      0        2 
  10  chr10_31654565     AAsi    G    T        0      0        2 
  10  chr10_31654565     AKia    G    T        0      0        2 
  10  chr10_31654565     AOna    G    T      0.5      1        2 
  10  chr10_31654565     ASom    G    T        0      0        2 
  10  chr10_31654565     HCab    G    T        0      0        2 
  10  chr10_31654565     HPrz    G    T        0      0        2 
  10  chr10_31654565     ZBoe    G    T        0      0        2 
  10  chr10_31654565     ZGre    G    T        0      0        2 
  10  chr10_31654565     ZHar    G    T        0      0        2 
  10  chr10_31654565   Sample    G    T        0      0        2 
  10  chr10_31673882     AAsi    T    A        0      0        2 
  10  chr10_31673882     AKia    T    A        0      0        2 
  10  chr10_31673882     AOna    T    A        0      0        2 
  10  chr10_31673882     ASom    T    A        0      0        2 
  10  chr10_31673882     HCab    T    A        0      0        2 
  10  chr10_31673882     HPrz    T    A        0      0        2 
  10  chr10_31673882     ZBoe    T    A      0.5      1        2 
  10  chr10_31673882     ZGre    T    A        0      0        2 
  10  chr10_31673882     ZHar    T    A        0      0        2 
  10  chr10_31673882   Sample    T    A        0      0        2 
  10  chr10_31678712     AAsi    T    G        0      0        2 
  10  chr10_31678712     AKia    T    G        1      2        2 
  10  chr10_31678712     AOna    T    G        1      2        2 
  10  chr10_31678712     ASom    T    G        0      0        2 
  10  chr10_31678712     HCab    T    G        0      0        2 
  10  chr10_31678712     HPrz    T    G        0      0        2 
  10  chr10_31678712     ZBoe    T    G        0      0        2 
  10  chr10_31678712     ZGre    T    G        0      0        2 
  10  chr10_31678712     ZHar    T    G        0      0        2 
  10  chr10_31678712   Sample    T    G        0      0        2 
  10  chr10_31682102     AAsi    A    C        0      0        2 
  10  chr10_31682102     AKia    A    C        0      0        2 
  10  chr10_31682102     AOna    A    C        0      0        2 
  10  chr10_31682102     ASom    A    C        0      0        2 
  10  chr10_31682102     HCab    A    C        1      2        2 
  10  chr10_31682102     HPrz    A    C        1      2        2 
  10  chr10_31682102     ZBoe    A    C        0      0        2 
  10  chr10_31682102     ZGre    A    C        0      0        2 
  10  chr10_31682102     ZHar    A    C        0      0        2 
  10  chr10_31682102   Sample    A    C        0      0        2 
  10  chr10_31702419     AAsi    T    A        0      0        2 
  10  chr10_31702419     AKia    T    A        0      0        2 
  10  chr10_31702419     AOna    T    A        0      0        2 
  10  chr10_31702419     ASom    T    A        0      0        2 
  10  chr10_31702419     HCab    T    A        0      0        2 
  10  chr10_31702419     HPrz    T    A        0      0        2 
  10  chr10_31702419     ZBoe    T    A      0.5      1        2 
  10  chr10_31702419     ZGre    T    A        0      0        2 
  10  chr10_31702419     ZHar    T    A        0      0        2 
  10  chr10_31702419   Sample    T    A        0      0        2 
  10  chr10_31709405     AAsi    A    T        1      2        2 
  10  chr10_31709405     AKia    A    T        0      0        2 
  10  chr10_31709405     AOna    A    T        0      0        2 
  10  chr10_31709405     ASom    A    T        1      2        2 
  10  chr10_31709405     HCab    A    T        0      0        2 
  10  chr10_31709405     HPrz    A    T        0      0        2 
  10  chr10_31709405     ZBoe    A    T        0      0        2 
  10  chr10_31709405     ZGre    A    T        0      0        2 
  10  chr10_31709405     ZHar    A    T        0      0        2 
  10  chr10_31709405   Sample    A    T        1      2        2 
  10  chr10_31711575     AAsi    A    C        0      0        2 
  10  chr10_31711575     AKia    A    C        0      0        2 
  10  chr10_31711575     AOna    A    C        0      0        2 
  10  chr10_31711575     ASom    A    C        0      0        2 
  10  chr10_31711575     HCab    A    C        0      0        2 
  10  chr10_31711575     HPrz    A    C        0      0        2 
  10  chr10_31711575     ZBoe    A    C        0      0        2 
  10  chr10_31711575     ZGre    A    C        1      2        2 
  10  chr10_31711575     ZHar    A    C        0      0        2 
  10  chr10_31711575   Sample    A    C        0      0        2 
  10  chr10_31743052     AAsi    C    A        0      0        2 
  10  chr10_31743052     AKia    C    A        0      0        2 
  10  chr10_31743052     AOna    C    A        0      0        2 
  10  chr10_31743052     ASom    C    A      0.5      1        2 
  10  chr10_31743052     HCab    C    A        0      0        2 
  10  chr10_31743052     HPrz    C    A        0      0        2 
  10  chr10_31743052     ZBoe    C    A        0      0        2 
  10  chr10_31743052     ZGre    C    A        0      0        2 
  10  chr10_31743052     ZHar    C    A        0      0        2 
  10  chr10_31743052   Sample    C    A        0      0        2 
  10  chr10_31747285     AAsi    G    T        0      0        2 
  10  chr10_31747285     AKia    G    T        0      0        2 
  10  chr10_31747285     AOna    G    T        0      0        2 
  10  chr10_31747285     ASom    G    T        0      0        2 
  10  chr10_31747285     HCab    G    T        0      0        2 
  10  chr10_31747285     HPrz    G    T      0.5      1        2 
  10  chr10_31747285     ZBoe    G    T        0      0        2 
  10  chr10_31747285     ZGre    G    T        0      0        2 
  10  chr10_31747285     ZHar    G    T        0      0        2 
  10  chr10_31747285   Sample    G    T        0      0        2 
  10  chr10_31750749     AAsi    A    C        0      0        2 
  10  chr10_31750749     AKia    A    C        0      0        2 
  10  chr10_31750749     AOna    A    C        0      0        2 
  10  chr10_31750749     ASom    A    C        0      0        2 
  10  chr10_31750749     HCab    A    C        0      0        2 
  10  chr10_31750749     HPrz    A    C        0      0        2 
  10  chr10_31750749     ZBoe    A    C      0.5      1        2 
  10  chr10_31750749     ZGre    A    C        0      0        2 
  10  chr10_31750749     ZHar    A    C        0      0        2 
  10  chr10_31750749   Sample    A    C        0      0        2 
  10  chr10_31757021     AAsi    A    C      0.5      1        2 
  10  chr10_31757021     AKia    A    C        0      0        2 
  10  chr10_31757021     AOna    A    C        0      0        2 
  10  chr10_31757021     ASom    A    C        0      0        2 
  10  chr10_31757021     HCab    A    C        0      0        2 
  10  chr10_31757021     HPrz    A    C        0      0        2 
  10  chr10_31757021     ZBoe    A    C        0      0        2 
  10  chr10_31757021     ZGre    A    C        0      0        2 
  10  chr10_31757021     ZHar    A    C        0      0        2 
  10  chr10_31757021   Sample    A    C        1      2        2 
  10  chr10_31763003     AAsi    A    C        0      0        2 
  10  chr10_31763003     AKia    A    C        0      0        2 
  10  chr10_31763003     AOna    A    C        0      0        2 
  10  chr10_31763003     ASom    A    C        0      0        2 
  10  chr10_31763003     HCab    A    C        1      2        2 
  10  chr10_31763003     HPrz    A    C        1      2        2 
  10  chr10_31763003     ZBoe    A    C        0      0        2 
  10  chr10_31763003     ZGre    A    C        0      0        2 
  10  chr10_31763003     ZHar    A    C        0      0        2 
  10  chr10_31763003   Sample    A    C        0      0        2 
  10  chr10_31779803     AAsi    C    G        0      0        2 
  10  chr10_31779803     AKia    C    G        0      0        2 
  10  chr10_31779803     AOna    C    G        0      0        2 
  10  chr10_31779803     ASom    C    G        0      0        2 
  10  chr10_31779803     HCab    C    G        1      2        2 
  10  chr10_31779803     HPrz    C    G      0.5      1        2 
  10  chr10_31779803     ZBoe    C    G        0      0        2 
  10  chr10_31779803     ZGre    C    G        0      0        2 
  10  chr10_31779803     ZHar    C    G        0      0        2 
  10  chr10_31779803   Sample    C    G        0      0        2 
  10  chr10_31804038     AAsi    T    G        0      0        2 
  10  chr10_31804038     AKia    T    G        0      0        2 
  10  chr10_31804038     AOna    T    G        0      0        2 
  10  chr10_31804038     ASom    T    G        0      0        2 
  10  chr10_31804038     HCab    T    G        0      0        2 
  10  chr10_31804038     HPrz    T    G        0      0        2 
  10  chr10_31804038     ZBoe    T    G        0      0        2 
  10  chr10_31804038     ZGre    T    G        0      0        2 
  10  chr10_31804038     ZHar    T    G        1      2        2 
  10  chr10_31804038   Sample    T    G        0      0        2 
  10  chr10_31842889     AAsi    C    A        0      0        2 
  10  chr10_31842889     AKia    C    A        0      0        2 
  10  chr10_31842889     AOna    C    A        0      0        2 
  10  chr10_31842889     ASom    C    A        0      0        2 
  10  chr10_31842889     HCab    C    A        1      2        2 
  10  chr10_31842889     HPrz    C    A        1      2        2 
  10  chr10_31842889     ZBoe    C    A        0      0        2 
  10  chr10_31842889     ZGre    C    A        0      0        2 
  10  chr10_31842889     ZHar    C    A        0      0        2 
  10  chr10_31842889   Sample    C    A        0      0        2 
  10  chr10_31855898     AAsi    T    G        0      0        2 
  10  chr10_31855898     AKia    T    G        0      0        2 
  10  chr10_31855898     AOna    T    G        0      0        2 
  10  chr10_31855898     ASom    T    G        0      0        2 
  10  chr10_31855898     HCab    T    G        0      0        2 
  10  chr10_31855898     HPrz    T    G      0.5      1        2 
  10  chr10_31855898     ZBoe    T    G        0      0        2 
  10  chr10_31855898     ZGre    T    G        0      0        2 
  10  chr10_31855898     ZHar    T    G        0      0        2 
  10  chr10_31855898   Sample    T    G        0      0        2 
  10  chr10_31856730     AAsi    G    T        0      0        2 
  10  chr10_31856730     AKia    G    T        0      0        2 
  10  chr10_31856730     AOna    G    T        0      0        2 
  10  chr10_31856730     ASom    G    T        0      0        2 
  10  chr10_31856730     HCab    G    T        0      0        2 
  10  chr10_31856730     HPrz    G    T      0.5      1        2 
  10  chr10_31856730     ZBoe    G    T        0      0        2 
  10  chr10_31856730     ZGre    G    T        0      0        2 
  10  chr10_31856730     ZHar    G    T        0      0        2 
  10  chr10_31856730   Sample    G    T        0      0        2 
  10  chr10_31860371     AAsi    T    G        0      0        2 
  10  chr10_31860371     AKia    T    G        0      0        2 
  10  chr10_31860371     AOna    T    G        0      0        2 
  10  chr10_31860371     ASom    T    G        0      0        2 
  10  chr10_31860371     HCab    T    G        0      0        2 
  10  chr10_31860371     HPrz    T    G        0      0        2 
  10  chr10_31860371     ZBoe    T    G        0      0        2 
  10  chr10_31860371     ZGre    T    G        0      0        2 
  10  chr10_31860371     ZHar    T    G        1      2        2 
  10  chr10_31860371   Sample    T    G        0      0        2 
  10  chr10_31882051     AAsi    T    G        1      2        2 
  10  chr10_31882051     AKia    T    G        0      0        2 
  10  chr10_31882051     AOna    T    G        0      0        2 
  10  chr10_31882051     ASom    T    G        1      2        2 
  10  chr10_31882051     HCab    T    G        0      0        2 
  10  chr10_31882051     HPrz    T    G        0      0        2 
  10  chr10_31882051     ZBoe    T    G        0      0        2 
  10  chr10_31882051     ZGre    T    G        0      0        2 
  10  chr10_31882051     ZHar    T    G        0      0        2 
  10  chr10_31882051   Sample    T    G        1      2        2 
  10  chr10_31902289     AAsi    A    C        0      0        2 
  10  chr10_31902289     AKia    A    C        0      0        2 
  10  chr10_31902289     AOna    A    C        0      0        2 
  10  chr10_31902289     ASom    A    C        0      0        2 
  10  chr10_31902289     HCab    A    C        0      0        2 
  10  chr10_31902289     HPrz    A    C        0      0        2 
  10  chr10_31902289     ZBoe    A    C        0      0        2 
  10  chr10_31902289     ZGre    A    C        1      2        2 
  10  chr10_31902289     ZHar    A    C        0      0        2 
  10  chr10_31902289   Sample    A    C        0      0        2 
  10  chr10_31923367     AAsi    A    C        0      0        2 
  10  chr10_31923367     AKia    A    C        1      2        2 
  10  chr10_31923367     AOna    A    C        1      2        2 
  10  chr10_31923367     ASom    A    C        0      0        2 
  10  chr10_31923367     HCab    A    C        0      0        2 
  10  chr10_31923367     HPrz    A    C        0      0        2 
  10  chr10_31923367     ZBoe    A    C        0      0        2 
  10  chr10_31923367     ZGre    A    C        0      0        2 
  10  chr10_31923367     ZHar    A    C        0      0        2 
  10  chr10_31923367   Sample    A    C        0      0        2 
  10  chr10_31926764     AAsi    C    G        0      0        2 
  10  chr10_31926764     AKia    C    G        0      0        2 
  10  chr10_31926764     AOna    C    G        0      0        2 
  10  chr10_31926764     ASom    C    G        0      0        2 
  10  chr10_31926764     HCab    C    G      0.5      1        2 
  10  chr10_31926764     HPrz    C    G        0      0        2 
  10  chr10_31926764     ZBoe    C    G        0      0        2 
  10  chr10_31926764     ZGre    C    G        0      0        2 
  10  chr10_31926764     ZHar    C    G        0      0        2 
  10  chr10_31926764   Sample    C    G        0      0        2 
  10  chr10_31943154     AAsi    A    T        0      0        2 
  10  chr10_31943154     AKia    A    T        0      0        2 
  10  chr10_31943154     AOna    A    T        0      0        2 
  10  chr10_31943154     ASom    A    T        0      0        2 
  10  chr10_31943154     HCab    A    T        0      0        2 
  10  chr10_31943154     HPrz    A    T        0      0        2 
  10  chr10_31943154     ZBoe    A    T        1      2        2 
  10  chr10_31943154     ZGre    A    T        0      0        2 
  10  chr10_31943154     ZHar    A    T        0      0        2 
  10  chr10_31943154   Sample    A    T        0      0        2 
  10  chr10_31950257     AAsi    A    T        0      0        2 
  10  chr10_31950257     AKia    A    T        0      0        2 
  10  chr10_31950257     AOna    A    T        0      0        2 
  10  chr10_31950257     ASom    A    T        0      0        2 
  10  chr10_31950257     HCab    A    T        1      2        2 
  10  chr10_31950257     HPrz    A    T      0.5      1        2 
  10  chr10_31950257     ZBoe    A    T        0      0        2 
  10  chr10_31950257     ZGre    A    T        0      0        2 
  10  chr10_31950257     ZHar    A    T        0      0        2 
  10  chr10_31950257   Sample    A    T        0      0        2 
  10  chr10_31975061     AAsi    C    G        0      0        2 
  10  chr10_31975061     AKia    C    G        0      0        2 
  10  chr10_31975061     AOna    C    G        0      0        2 
  10  chr10_31975061     ASom    C    G        0      0        2 
  10  chr10_31975061     HCab    C    G        0      0        2 
  10  chr10_31975061     HPrz    C    G        0      0        2 
  10  chr10_31975061     ZBoe    C    G        1      2        2 
  10  chr10_31975061     ZGre    C    G        1      2        2 
  10  chr10_31975061     ZHar    C    G        1      2        2 
  10  chr10_31975061   Sample    C    G        0      0        2 
  10  chr10_32012711     AAsi    C    G        0      0        2 
  10  chr10_32012711     AKia    C    G        0      0        2 
  10  chr10_32012711     AOna    C    G        0      0        2 
  10  chr10_32012711     ASom    C    G        0      0        2 
  10  chr10_32012711     HCab    C    G        1      2        2 
  10  chr10_32012711     HPrz    C    G        1      2        2 
  10  chr10_32012711     ZBoe    C    G        0      0        2 
  10  chr10_32012711     ZGre    C    G        0      0        2 
  10  chr10_32012711     ZHar    C    G        0      0        2 
  10  chr10_32012711   Sample    C    G        0      0        2 
  10  chr10_32035518     AAsi    C    A        0      0        2 
  10  chr10_32035518     AKia    C    A        0      0        2 
  10  chr10_32035518     AOna    C    A        0      0        2 
  10  chr10_32035518     ASom    C    A        0      0        2 
  10  chr10_32035518     HCab    C    A        0      0        2 
  10  chr10_32035518     HPrz    C    A        0      0        2 
  10  chr10_32035518     ZBoe    C    A        0      0        2 
  10  chr10_32035518     ZGre    C    A        0      0        2 
  10  chr10_32035518     ZHar    C    A        1      2        2 
  10  chr10_32035518   Sample    C    A        0      0        2 
  10  chr10_32035817     AAsi    A    T        0      0        2 
  10  chr10_32035817     AKia    A    T        0      0        2 
  10  chr10_32035817     AOna    A    T        0      0        2 
  10  chr10_32035817     ASom    A    T        0      0        2 
  10  chr10_32035817     HCab    A    T        1      2        2 
  10  chr10_32035817     HPrz    A    T        1      2        2 
  10  chr10_32035817     ZBoe    A    T        0      0        2 
  10  chr10_32035817     ZGre    A    T        0      0        2 
  10  chr10_32035817     ZHar    A    T        0      0        2 
  10  chr10_32035817   Sample    A    T        0      0        2 
  10  chr10_32041941     AAsi    G    C        0      0        2 
  10  chr10_32041941     AKia    G    C        1      2        2 
  10  chr10_32041941     AOna    G    C        1      2        2 
  10  chr10_32041941     ASom    G    C        0      0        2 
  10  chr10_32041941     HCab    G    C        0      0        2 
  10  chr10_32041941     HPrz    G    C        0      0        2 
  10  chr10_32041941     ZBoe    G    C        0      0        2 
  10  chr10_32041941     ZGre    G    C        0      0        2 
  10  chr10_32041941     ZHar    G    C        0      0        2 
  10  chr10_32041941   Sample    G    C        0      0        2 
  10  chr10_32055154     AAsi    G    T        0      0        2 
  10  chr10_32055154     AKia    G    T        0      0        2 
  10  chr10_32055154     AOna    G    T        0      0        2 
  10  chr10_32055154     ASom    G    T        0      0        2 
  10  chr10_32055154     HCab    G    T        0      0        2 
  10  chr10_32055154     HPrz    G    T        0      0        2 
  10  chr10_32055154     ZBoe    G    T        0      0        2 
  10  chr10_32055154     ZGre    G    T        1      2        2 
  10  chr10_32055154     ZHar    G    T        0      0        2 
  10  chr10_32055154   Sample    G    T        0      0        2 
  10  chr10_32059095     AAsi    C    G        0      0        2 
  10  chr10_32059095     AKia    C    G        0      0        2 
  10  chr10_32059095     AOna    C    G        0      0        2 
  10  chr10_32059095     ASom    C    G        0      0        2 
  10  chr10_32059095     HCab    C    G        0      0        2 
  10  chr10_32059095     HPrz    C    G        0      0        2 
  10  chr10_32059095     ZBoe    C    G        0      0        2 
  10  chr10_32059095     ZGre    C    G        0      0        2 
  10  chr10_32059095     ZHar    C    G        1      2        2 
  10  chr10_32059095   Sample    C    G        0      0        2 
  10  chr10_32072674     AAsi    G    C        0      0        2 
  10  chr10_32072674     AKia    G    C        0      0        2 
  10  chr10_32072674     AOna    G    C        0      0        2 
  10  chr10_32072674     ASom    G    C        0      0        2 
  10  chr10_32072674     HCab    G    C        1      2        2 
  10  chr10_32072674     HPrz    G    C        1      2        2 
  10  chr10_32072674     ZBoe    G    C        0      0        2 
  10  chr10_32072674     ZGre    G    C        0      0        2 
  10  chr10_32072674     ZHar    G    C        0      0        2 
  10  chr10_32072674   Sample    G    C        0      0        2 
  10  chr10_32094417     AAsi    G    T        1      2        2 
  10  chr10_32094417     AKia    G    T        0      0        2 
  10  chr10_32094417     AOna    G    T        0      0        2 
  10  chr10_32094417     ASom    G    T        1      2        2 
  10  chr10_32094417     HCab    G    T        0      0        2 
  10  chr10_32094417     HPrz    G    T        0      0        2 
  10  chr10_32094417     ZBoe    G    T        0      0        2 
  10  chr10_32094417     ZGre    G    T        0      0        2 
  10  chr10_32094417     ZHar    G    T        0      0        2 
  10  chr10_32094417   Sample    G    T        1      2        2 
  10  chr10_32098711     AAsi    C    G        0      0        2 
  10  chr10_32098711     AKia    C    G        0      0        2 
  10  chr10_32098711     AOna    C    G        0      0        2 
  10  chr10_32098711     ASom    C    G        0      0        2 
  10  chr10_32098711     HCab    C    G      0.5      1        2 
  10  chr10_32098711     HPrz    C    G        0      0        2 
  10  chr10_32098711     ZBoe    C    G        0      0        2 
  10  chr10_32098711     ZGre    C    G        0      0        2 
  10  chr10_32098711     ZHar    C    G        0      0        2 
  10  chr10_32098711   Sample    C    G        0      0        2 
  10  chr10_32107717     AAsi    C    G        0      0        2 
  10  chr10_32107717     AKia    C    G        0      0        2 
  10  chr10_32107717     AOna    C    G      0.5      1        2 
  10  chr10_32107717     ASom    C    G        0      0        2 
  10  chr10_32107717     HCab    C    G        0      0        2 
  10  chr10_32107717     HPrz    C    G        0      0        2 
  10  chr10_32107717     ZBoe    C    G        0      0        2 
  10  chr10_32107717     ZGre    C    G        0      0        2 
  10  chr10_32107717     ZHar    C    G        0      0        2 
  10  chr10_32107717   Sample    C    G        0      0        2 
  10  chr10_32113156     AAsi    C    G        0      0        2 
  10  chr10_32113156     AKia    C    G        0      0        2 
  10  chr10_32113156     AOna    C    G        0      0        2 
  10  chr10_32113156     ASom    C    G        0      0        2 
  10  chr10_32113156     HCab    C    G        0      0        2 
  10  chr10_32113156     HPrz    C    G        0      0        2 
  10  chr10_32113156     ZBoe    C    G      0.5      1        2 
  10  chr10_32113156     ZGre    C    G        0      0        2 
  10  chr10_32113156     ZHar    C    G        0      0        2 
  10  chr10_32113156   Sample    C    G        0      0        2 
  10  chr10_32130117     AAsi    T    G        0      0        2 
  10  chr10_32130117     AKia    T    G        0      0        2 
  10  chr10_32130117     AOna    T    G      0.5      1        2 
  10  chr10_32130117     ASom    T    G        0      0        2 
  10  chr10_32130117     HCab    T    G        0      0        2 
  10  chr10_32130117     HPrz    T    G        0      0        2 
  10  chr10_32130117     ZBoe    T    G        0      0        2 
  10  chr10_32130117     ZGre    T    G        0      0        2 
  10  chr10_32130117     ZHar    T    G        0      0        2 
  10  chr10_32130117   Sample    T    G        0      0        2 
  10  chr10_32130936     AAsi    A    C        1      2        2 
  10  chr10_32130936     AKia    A    C        0      0        2 
  10  chr10_32130936     AOna    A    C        0      0        2 
  10  chr10_32130936     ASom    A    C        1      2        2 
  10  chr10_32130936     HCab    A    C        0      0        2 
  10  chr10_32130936     HPrz    A    C        0      0        2 
  10  chr10_32130936     ZBoe    A    C        0      0        2 
  10  chr10_32130936     ZGre    A    C        0      0        2 
  10  chr10_32130936     ZHar    A    C        0      0        2 
  10  chr10_32130936   Sample    A    C        1      2        2 
  10  chr10_32132399     AAsi    G    T        0      0        2 
  10  chr10_32132399     AKia    G    T        0      0        2 
  10  chr10_32132399     AOna    G    T        0      0        2 
  10  chr10_32132399     ASom    G    T        0      0        2 
  10  chr10_32132399     HCab    G    T        0      0        2 
  10  chr10_32132399     HPrz    G    T        0      0        2 
  10  chr10_32132399     ZBoe    G    T        0      0        2 
  10  chr10_32132399     ZGre    G    T        1      2        2 
  10  chr10_32132399     ZHar    G    T        0      0        2 
  10  chr10_32132399   Sample    G    T        0      0        2 
  10  chr10_32149253     AAsi    A    T        0      0        2 
  10  chr10_32149253     AKia    A    T        0      0        2 
  10  chr10_32149253     AOna    A    T      0.5      1        2 
  10  chr10_32149253     ASom    A    T        0      0        2 
  10  chr10_32149253     HCab    A    T        0      0        2 
  10  chr10_32149253     HPrz    A    T        0      0        2 
  10  chr10_32149253     ZBoe    A    T        0      0        2 
  10  chr10_32149253     ZGre    A    T        0      0        2 
  10  chr10_32149253     ZHar    A    T        0      0        2 
  10  chr10_32149253   Sample    A    T        0      0        2 
  10  chr10_32164633     AAsi    T    G        1      2        2 
  10  chr10_32164633     AKia    T    G        0      0        2 
  10  chr10_32164633     AOna    T    G        0      0        2 
  10  chr10_32164633     ASom    T    G        0      0        2 
  10  chr10_32164633     HCab    T    G        0      0        2 
  10  chr10_32164633     HPrz    T    G        0      0        2 
  10  chr10_32164633     ZBoe    T    G        0      0        2 
  10  chr10_32164633     ZGre    T    G        0      0        2 
  10  chr10_32164633     ZHar    T    G        0      0        2 
  10  chr10_32164633   Sample    T    G        0      0        2 
  10  chr10_32195837     AAsi    C    A        0      0        2 
  10  chr10_32195837     AKia    C    A        0      0        2 
  10  chr10_32195837     AOna    C    A        0      0        2 
  10  chr10_32195837     ASom    C    A        0      0        2 
  10  chr10_32195837     HCab    C    A        1      2        2 
  10  chr10_32195837     HPrz    C    A        1      2        2 
  10  chr10_32195837     ZBoe    C    A        0      0        2 
  10  chr10_32195837     ZGre    C    A        0      0        2 
  10  chr10_32195837     ZHar    C    A        0      0        2 
  10  chr10_32195837   Sample    C    A        0      0        2 
  10  chr10_32203997     AAsi    C    G        0      0        2 
  10  chr10_32203997     AKia    C    G        0      0        2 
  10  chr10_32203997     AOna    C    G        0      0        2 
  10  chr10_32203997     ASom    C    G        0      0        2 
  10  chr10_32203997     HCab    C    G        1      2        2 
  10  chr10_32203997     HPrz    C    G        1      2        2 
  10  chr10_32203997     ZBoe    C    G        0      0        2 
  10  chr10_32203997     ZGre    C    G        0      0        2 
  10  chr10_32203997     ZHar    C    G        0      0        2 
  10  chr10_32203997   Sample    C    G        0      0        2 
  10  chr10_32211492     AAsi    T    G        0      0        2 
  10  chr10_32211492     AKia    T    G        0      0        2 
  10  chr10_32211492     AOna    T    G        0      0        2 
  10  chr10_32211492     ASom    T    G        0      0        2 
  10  chr10_32211492     HCab    T    G        1      2        2 
  10  chr10_32211492     HPrz    T    G        1      2        2 
  10  chr10_32211492     ZBoe    T    G        0      0        2 
  10  chr10_32211492     ZGre    T    G        0      0        2 
  10  chr10_32211492     ZHar    T    G        0      0        2 
  10  chr10_32211492   Sample    T    G        0      0        2 
  10  chr10_32231868     AAsi    G    C        0      0        2 
  10  chr10_32231868     AKia    G    C        0      0        2 
  10  chr10_32231868     AOna    G    C        0      0        2 
  10  chr10_32231868     ASom    G    C        0      0        2 
  10  chr10_32231868     HCab    G    C        1      2        2 
  10  chr10_32231868     HPrz    G    C        1      2        2 
  10  chr10_32231868     ZBoe    G    C        0      0        2 
  10  chr10_32231868     ZGre    G    C        0      0        2 
  10  chr10_32231868     ZHar    G    C        0      0        2 
  10  chr10_32231868   Sample    G    C        0      0        2 
  10  chr10_32275837     AAsi    C    A        1      2        2 
  10  chr10_32275837     AKia    C    A        0      0        2 
  10  chr10_32275837     AOna    C    A        0      0        2 
  10  chr10_32275837     ASom    C    A        0      0        2 
  10  chr10_32275837     HCab    C    A        0      0        2 
  10  chr10_32275837     HPrz    C    A        0      0        2 
  10  chr10_32275837     ZBoe    C    A        0      0        2 
  10  chr10_32275837     ZGre    C    A        0      0        2 
  10  chr10_32275837     ZHar    C    A        0      0        2 
  10  chr10_32275837   Sample    C    A        0      0        2 
  10  chr10_32294927     AAsi    T    G        0      0        2 
  10  chr10_32294927     AKia    T    G        0      0        2 
  10  chr10_32294927     AOna    T    G        0      0        2 
  10  chr10_32294927     ASom    T    G        0      0        2 
  10  chr10_32294927     HCab    T    G        0      0        2 
  10  chr10_32294927     HPrz    T    G      0.5      1        2 
  10  chr10_32294927     ZBoe    T    G        0      0        2 
  10  chr10_32294927     ZGre    T    G        0      0        2 
  10  chr10_32294927     ZHar    T    G        0      0        2 
  10  chr10_32294927   Sample    T    G        0      0        2 
  10  chr10_32297076     AAsi    A    T        0      0        2 
  10  chr10_32297076     AKia    A    T        0      0        2 
  10  chr10_32297076     AOna    A    T        0      0        2 
  10  chr10_32297076     ASom    A    T        0      0        2 
  10  chr10_32297076     HCab    A    T        1      2        2 
  10  chr10_32297076     HPrz    A    T        1      2        2 
  10  chr10_32297076     ZBoe    A    T        0      0        2 
  10  chr10_32297076     ZGre    A    T        0      0        2 
  10  chr10_32297076     ZHar    A    T        0      0        2 
  10  chr10_32297076   Sample    A    T        0      0        2 
  10  chr10_32302333     AAsi    C    A        0      0        2 
  10  chr10_32302333     AKia    C    A        0      0        2 
  10  chr10_32302333     AOna    C    A        0      0        2 
  10  chr10_32302333     ASom    C    A        0      0        2 
  10  chr10_32302333     HCab    C    A        0      0        2 
  10  chr10_32302333     HPrz    C    A      0.5      1        2 
  10  chr10_32302333     ZBoe    C    A        0      0        2 
  10  chr10_32302333     ZGre    C    A        0      0        2 
  10  chr10_32302333     ZHar    C    A        0      0        2 
  10  chr10_32302333   Sample    C    A        0      0        2 
  10  chr10_32312016     AAsi    G    C        0      0        2 
  10  chr10_32312016     AKia    G    C        1      2        2 
  10  chr10_32312016     AOna    G    C        1      2        2 
  10  chr10_32312016     ASom    G    C        0      0        2 
  10  chr10_32312016     HCab    G    C        0      0        2 
  10  chr10_32312016     HPrz    G    C        0      0        2 
  10  chr10_32312016     ZBoe    G    C        0      0        2 
  10  chr10_32312016     ZGre    G    C        0      0        2 
  10  chr10_32312016     ZHar    G    C        0      0        2 
  10  chr10_32312016   Sample    G    C        0      0        2 
  10  chr10_32325095     AAsi    G    C        0      0        2 
  10  chr10_32325095     AKia    G    C        0      0        2 
  10  chr10_32325095     AOna    G    C        0      0        2 
  10  chr10_32325095     ASom    G    C        0      0        2 
  10  chr10_32325095     HCab    G    C        1      2        2 
  10  chr10_32325095     HPrz    G    C        1      2        2 
  10  chr10_32325095     ZBoe    G    C        0      0        2 
  10  chr10_32325095     ZGre    G    C        0      0        2 
  10  chr10_32325095     ZHar    G    C        0      0        2 
  10  chr10_32325095   Sample    G    C        0      0        2 
  10  chr10_32360648     AAsi    C    A        0      0        2 
  10  chr10_32360648     AKia    C    A        0      0        2 
  10  chr10_32360648     AOna    C    A        0      0        2 
  10  chr10_32360648     ASom    C    A        0      0        2 
  10  chr10_32360648     HCab    C    A        1      2        2 
  10  chr10_32360648     HPrz    C    A        1      2        2 
  10  chr10_32360648     ZBoe    C    A        0      0        2 
  10  chr10_32360648     ZGre    C    A        0      0        2 
  10  chr10_32360648     ZHar    C    A        0      0        2 
  10  chr10_32360648   Sample    C    A        0      0        2 
  10  chr10_32364890     AAsi    A    T        0      0        2 
  10  chr10_32364890     AKia    A    T        0      0        2 
  10  chr10_32364890     AOna    A    T        0      0        2 
  10  chr10_32364890     ASom    A    T        0      0        2 
  10  chr10_32364890     HCab    A    T        0      0        2 
  10  chr10_32364890     HPrz    A    T        0      0        2 
  10  chr10_32364890     ZBoe    A    T        0      0        2 
  10  chr10_32364890     ZGre    A    T        0      0        2 
  10  chr10_32364890     ZHar    A    T        1      2        2 
  10  chr10_32364890   Sample    A    T        0      0        2 
  10  chr10_32392605     AAsi    C    G        0      0        2 
  10  chr10_32392605     AKia    C    G        0      0        2 
  10  chr10_32392605     AOna    C    G        0      0        2 
  10  chr10_32392605     ASom    C    G        0      0        2 
  10  chr10_32392605     HCab    C    G        1      2        2 
  10  chr10_32392605     HPrz    C    G        1      2        2 
  10  chr10_32392605     ZBoe    C    G        0      0        2 
  10  chr10_32392605     ZGre    C    G        0      0        2 
  10  chr10_32392605     ZHar    C    G        0      0        2 
  10  chr10_32392605   Sample    C    G        0      0        2 
  10  chr10_32436495     AAsi    G    T        0      0        2 
  10  chr10_32436495     AKia    G    T        0      0        2 
  10  chr10_32436495     AOna    G    T        0      0        2 
  10  chr10_32436495     ASom    G    T        0      0        2 
  10  chr10_32436495     HCab    G    T        0      0        2 
  10  chr10_32436495     HPrz    G    T      0.5      1        2 
  10  chr10_32436495     ZBoe    G    T        0      0        2 
  10  chr10_32436495     ZGre    G    T        0      0        2 
  10  chr10_32436495     ZHar    G    T        0      0        2 
  10  chr10_32436495   Sample    G    T        0      0        2 
  10  chr10_32437655     AAsi    G    C        0      0        2 
  10  chr10_32437655     AKia    G    C        0      0        2 
  10  chr10_32437655     AOna    G    C        0      0        2 
  10  chr10_32437655     ASom    G    C        0      0        2 
  10  chr10_32437655     HCab    G    C        0      0        2 
  10  chr10_32437655     HPrz    G    C        0      0        2 
  10  chr10_32437655     ZBoe    G    C        0      0        2 
  10  chr10_32437655     ZGre    G    C        0      0        2 
  10  chr10_32437655     ZHar    G    C        1      2        2 
  10  chr10_32437655   Sample    G    C        0      0        2 
  10  chr10_32438457     AAsi    A    C        0      0        2 
  10  chr10_32438457     AKia    A    C        0      0        2 
  10  chr10_32438457     AOna    A    C        0      0        2 
  10  chr10_32438457     ASom    A    C        0      0        2 
  10  chr10_32438457     HCab    A    C        0      0        2 
  10  chr10_32438457     HPrz    A    C        0      0        2 
  10  chr10_32438457     ZBoe    A    C        1      2        2 
  10  chr10_32438457     ZGre    A    C        1      2        2 
  10  chr10_32438457     ZHar    A    C        1      2        2 
  10  chr10_32438457   Sample    A    C        0      0        2 
  10  chr10_32472672     AAsi    G    T        0      0        2 
  10  chr10_32472672     AKia    G    T        0      0        2 
  10  chr10_32472672     AOna    G    T        0      0        2 
  10  chr10_32472672     ASom    G    T        0      0        2 
  10  chr10_32472672     HCab    G    T        0      0        2 
  10  chr10_32472672     HPrz    G    T      0.5      1        2 
  10  chr10_32472672     ZBoe    G    T        0      0        2 
  10  chr10_32472672     ZGre    G    T        0      0        2 
  10  chr10_32472672     ZHar    G    T        0      0        2 
  10  chr10_32472672   Sample    G    T        0      0        2 
  10  chr10_32502050     AAsi    A    C        0      0        2 
  10  chr10_32502050     AKia    A    C        0      0        2 
  10  chr10_32502050     AOna    A    C        0      0        2 
  10  chr10_32502050     ASom    A    C        0      0        2 
  10  chr10_32502050     HCab    A    C        0      0        2 
  10  chr10_32502050     HPrz    A    C        0      0        2 
  10  chr10_32502050     ZBoe    A    C        1      2        2 
  10  chr10_32502050     ZGre    A    C        0      0        2 
  10  chr10_32502050     ZHar    A    C        0      0        2 
  10  chr10_32502050   Sample    A    C        0      0        2 
  10  chr10_32522766     AAsi    A    C        0      0        2 
  10  chr10_32522766     AKia    A    C        0      0        2 
  10  chr10_32522766     AOna    A    C        0      0        2 
  10  chr10_32522766     ASom    A    C        0      0        2 
  10  chr10_32522766     HCab    A    C        0      0        2 
  10  chr10_32522766     HPrz    A    C        0      0        2 
  10  chr10_32522766     ZBoe    A    C        0      0        2 
  10  chr10_32522766     ZGre    A    C        1      2        2 
  10  chr10_32522766     ZHar    A    C        0      0        2 
  10  chr10_32522766   Sample    A    C        0      0        2 
  10  chr10_32525566     AAsi    A    C        0      0        2 
  10  chr10_32525566     AKia    A    C        0      0        2 
  10  chr10_32525566     AOna    A    C        0      0        2 
  10  chr10_32525566     ASom    A    C        0      0        2 
  10  chr10_32525566     HCab    A    C        0      0        2 
  10  chr10_32525566     HPrz    A    C        0      0        2 
  10  chr10_32525566     ZBoe    A    C        0      0        2 
  10  chr10_32525566     ZGre    A    C        1      2        2 
  10  chr10_32525566     ZHar    A    C        0      0        2 
  10  chr10_32525566   Sample    A    C        0      0        2 
  10  chr10_32526094     AAsi    T    A        0      0        2 
  10  chr10_32526094     AKia    T    A        0      0        2 
  10  chr10_32526094     AOna    T    A        0      0        2 
  10  chr10_32526094     ASom    T    A        0      0        2 
  10  chr10_32526094     HCab    T    A        0      0        2 
  10  chr10_32526094     HPrz    T    A        0      0        2 
  10  chr10_32526094     ZBoe    T    A        1      2        2 
  10  chr10_32526094     ZGre    T    A        0      0        2 
  10  chr10_32526094     ZHar    T    A        0      0        2 
  10  chr10_32526094   Sample    T    A        0      0        2 
  10  chr10_32552046     AAsi    A    C        0      0        2 
  10  chr10_32552046     AKia    A    C        0      0        2 
  10  chr10_32552046     AOna    A    C        0      0        2 
  10  chr10_32552046     ASom    A    C        0      0        2 
  10  chr10_32552046     HCab    A    C        0      0        2 
  10  chr10_32552046     HPrz    A    C      0.5      1        2 
  10  chr10_32552046     ZBoe    A    C        0      0        2 
  10  chr10_32552046     ZGre    A    C        0      0        2 
  10  chr10_32552046     ZHar    A    C        0      0        2 
  10  chr10_32552046   Sample    A    C        0      0        2 
  10  chr10_32577018     AAsi    A    T        0      0        2 
  10  chr10_32577018     AKia    A    T        0      0        2 
  10  chr10_32577018     AOna    A    T        0      0        2 
  10  chr10_32577018     ASom    A    T        0      0        2 
  10  chr10_32577018     HCab    A    T        0      0        2 
  10  chr10_32577018     HPrz    A    T        0      0        2 
  10  chr10_32577018     ZBoe    A    T      0.5      1        2 
  10  chr10_32577018     ZGre    A    T        0      0        2 
  10  chr10_32577018     ZHar    A    T        0      0        2 
  10  chr10_32577018   Sample    A    T        0      0        2 
  10  chr10_32577572     AAsi    G    T        0      0        2 
  10  chr10_32577572     AKia    G    T        0      0        2 
  10  chr10_32577572     AOna    G    T        0      0        2 
  10  chr10_32577572     ASom    G    T        0      0        2 
  10  chr10_32577572     HCab    G    T        0      0        2 
  10  chr10_32577572     HPrz    G    T        0      0        2 
  10  chr10_32577572     ZBoe    G    T        0      0        2 
  10  chr10_32577572     ZGre    G    T      0.5      1        2 
  10  chr10_32577572     ZHar    G    T        0      0        2 
  10  chr10_32577572   Sample    G    T        0      0        2 
  10  chr10_32589534     AAsi    G    C        0      0        2 
  10  chr10_32589534     AKia    G    C        0      0        2 
  10  chr10_32589534     AOna    G    C        0      0        2 
  10  chr10_32589534     ASom    G    C        0      0        2 
  10  chr10_32589534     HCab    G    C        1      2        2 
  10  chr10_32589534     HPrz    G    C        1      2        2 
  10  chr10_32589534     ZBoe    G    C        0      0        2 
  10  chr10_32589534     ZGre    G    C        0      0        2 
  10  chr10_32589534     ZHar    G    C        0      0        2 
  10  chr10_32589534   Sample    G    C        0      0        2 
  10  chr10_32611641     AAsi    C    A        1      2        2 
  10  chr10_32611641     AKia    C    A        0      0        2 
  10  chr10_32611641     AOna    C    A        0      0        2 
  10  chr10_32611641     ASom    C    A        1      2        2 
  10  chr10_32611641     HCab    C    A        0      0        2 
  10  chr10_32611641     HPrz    C    A        0      0        2 
  10  chr10_32611641     ZBoe    C    A        0      0        2 
  10  chr10_32611641     ZGre    C    A        0      0        2 
  10  chr10_32611641     ZHar    C    A        0      0        2 
  10  chr10_32611641   Sample    C    A        1      2        2 
  10  chr10_32744232     AAsi    A    C        0      0        2 
  10  chr10_32744232     AKia    A    C        0      0        2 
  10  chr10_32744232     AOna    A    C        0      0        2 
  10  chr10_32744232     ASom    A    C        0      0        2 
  10  chr10_32744232     HCab    A    C        0      0        2 
  10  chr10_32744232     HPrz    A    C        0      0        2 
  10  chr10_32744232     ZBoe    A    C      0.5      1        2 
  10  chr10_32744232     ZGre    A    C        0      0        2 
  10  chr10_32744232     ZHar    A    C        0      0        2 
  10  chr10_32744232   Sample    A    C        0      0        2 
  10  chr10_32779430     AAsi    T    G        0      0        2 
  10  chr10_32779430     AKia    T    G        0      0        2 
  10  chr10_32779430     AOna    T    G        0      0        2 
  10  chr10_32779430     ASom    T    G        0      0        2 
  10  chr10_32779430     HCab    T    G        0      0        2 
  10  chr10_32779430     HPrz    T    G        0      0        2 
  10  chr10_32779430     ZBoe    T    G        0      0        2 
  10  chr10_32779430     ZGre    T    G        1      2        2 
  10  chr10_32779430     ZHar    T    G        0      0        2 
  10  chr10_32779430   Sample    T    G        0      0        2 
  10  chr10_32791016     AAsi    T    A        0      0        2 
  10  chr10_32791016     AKia    T    A        0      0        2 
  10  chr10_32791016     AOna    T    A        0      0        2 
  10  chr10_32791016     ASom    T    A        0      0        2 
  10  chr10_32791016     HCab    T    A        1      2        2 
  10  chr10_32791016     HPrz    T    A      0.5      1        2 
  10  chr10_32791016     ZBoe    T    A        0      0        2 
  10  chr10_32791016     ZGre    T    A        0      0        2 
  10  chr10_32791016     ZHar    T    A        0      0        2 
  10  chr10_32791016   Sample    T    A        0      0        2 
  10  chr10_32791530     AAsi    C    G        0      0        2 
  10  chr10_32791530     AKia    C    G        0      0        2 
  10  chr10_32791530     AOna    C    G        0      0        2 
  10  chr10_32791530     ASom    C    G        0      0        2 
  10  chr10_32791530     HCab    C    G      0.5      1        2 
  10  chr10_32791530     HPrz    C    G        0      0        2 
  10  chr10_32791530     ZBoe    C    G        0      0        2 
  10  chr10_32791530     ZGre    C    G        0      0        2 
  10  chr10_32791530     ZHar    C    G        0      0        2 
  10  chr10_32791530   Sample    C    G        0      0        2 
  10  chr10_32822996     AAsi    A    T        0      0        2 
  10  chr10_32822996     AKia    A    T        0      0        2 
  10  chr10_32822996     AOna    A    T        0      0        2 
  10  chr10_32822996     ASom    A    T        0      0        2 
  10  chr10_32822996     HCab    A    T        1      2        2 
  10  chr10_32822996     HPrz    A    T        1      2        2 
  10  chr10_32822996     ZBoe    A    T        0      0        2 
  10  chr10_32822996     ZGre    A    T        0      0        2 
  10  chr10_32822996     ZHar    A    T        0      0        2 
  10  chr10_32822996   Sample    A    T        0      0        2 
  10  chr10_32851582     AAsi    T    G        1      2        2 
  10  chr10_32851582     AKia    T    G        0      0        2 
  10  chr10_32851582     AOna    T    G        0      0        2 
  10  chr10_32851582     ASom    T    G        1      2        2 
  10  chr10_32851582     HCab    T    G        0      0        2 
  10  chr10_32851582     HPrz    T    G        0      0        2 
  10  chr10_32851582     ZBoe    T    G        0      0        2 
  10  chr10_32851582     ZGre    T    G        0      0        2 
  10  chr10_32851582     ZHar    T    G        0      0        2 
  10  chr10_32851582   Sample    T    G        1      2        2 
  10  chr10_32853009     AAsi    G    C        1      2        2 
  10  chr10_32853009     AKia    G    C        0      0        2 
  10  chr10_32853009     AOna    G    C        0      0        2 
  10  chr10_32853009     ASom    G    C        1      2        2 
  10  chr10_32853009     HCab    G    C        0      0        2 
  10  chr10_32853009     HPrz    G    C        0      0        2 
  10  chr10_32853009     ZBoe    G    C        0      0        2 
  10  chr10_32853009     ZGre    G    C        0      0        2 
  10  chr10_32853009     ZHar    G    C        0      0        2 
  10  chr10_32853009   Sample    G    C        1      2        2 
  10  chr10_32886932     AAsi    C    G        0      0        2 
  10  chr10_32886932     AKia    C    G        1      2        2 
  10  chr10_32886932     AOna    C    G        0      0        2 
  10  chr10_32886932     ASom    C    G        0      0        2 
  10  chr10_32886932     HCab    C    G        0      0        2 
  10  chr10_32886932     HPrz    C    G        0      0        2 
  10  chr10_32886932     ZBoe    C    G        0      0        2 
  10  chr10_32886932     ZGre    C    G        0      0        2 
  10  chr10_32886932     ZHar    C    G        0      0        2 
  10  chr10_32886932   Sample    C    G        0      0        2 
  10  chr10_32941664     AAsi    C    A        0      0        2 
  10  chr10_32941664     AKia    C    A        0      0        2 
  10  chr10_32941664     AOna    C    A        0      0        2 
  10  chr10_32941664     ASom    C    A        0      0        2 
  10  chr10_32941664     HCab    C    A        0      0        2 
  10  chr10_32941664     HPrz    C    A        0      0        2 
  10  chr10_32941664     ZBoe    C    A        1      2        2 
  10  chr10_32941664     ZGre    C    A        1      2        2 
  10  chr10_32941664     ZHar    C    A        1      2        2 
  10  chr10_32941664   Sample    C    A        0      0        2 
  10  chr10_32960377     AAsi    G    C        0      0        2 
  10  chr10_32960377     AKia    G    C        0      0        2 
  10  chr10_32960377     AOna    G    C        0      0        2 
  10  chr10_32960377     ASom    G    C        0      0        2 
  10  chr10_32960377     HCab    G    C        1      2        2 
  10  chr10_32960377     HPrz    G    C        1      2        2 
  10  chr10_32960377     ZBoe    G    C        0      0        2 
  10  chr10_32960377     ZGre    G    C        0      0        2 
  10  chr10_32960377     ZHar    G    C        0      0        2 
  10  chr10_32960377   Sample    G    C        0      0        2 
  10  chr10_32961295     AAsi    T    A        0      0        2 
  10  chr10_32961295     AKia    T    A        0      0        2 
  10  chr10_32961295     AOna    T    A        0      0        2 
  10  chr10_32961295     ASom    T    A        0      0        2 
  10  chr10_32961295     HCab    T    A        1      2        2 
  10  chr10_32961295     HPrz    T    A        1      2        2 
  10  chr10_32961295     ZBoe    T    A        0      0        2 
  10  chr10_32961295     ZGre    T    A        0      0        2 
  10  chr10_32961295     ZHar    T    A        0      0        2 
  10  chr10_32961295   Sample    T    A        0      0        2 
  10  chr10_32967809     AAsi    C    G        0      0        2 
  10  chr10_32967809     AKia    C    G        0      0        2 
  10  chr10_32967809     AOna    C    G        0      0        2 
  10  chr10_32967809     ASom    C    G        0      0        2 
  10  chr10_32967809     HCab    C    G        1      2        2 
  10  chr10_32967809     HPrz    C    G        1      2        2 
  10  chr10_32967809     ZBoe    C    G        0      0        2 
  10  chr10_32967809     ZGre    C    G        0      0        2 
  10  chr10_32967809     ZHar    C    G        0      0        2 
  10  chr10_32967809   Sample    C    G        0      0        2 
  10  chr10_32982510     AAsi    T    G        0      0        2 
  10  chr10_32982510     AKia    T    G        1      2        2 
  10  chr10_32982510     AOna    T    G        0      0        2 
  10  chr10_32982510     ASom    T    G        0      0        2 
  10  chr10_32982510     HCab    T    G        0      0        2 
  10  chr10_32982510     HPrz    T    G        0      0        2 
  10  chr10_32982510     ZBoe    T    G        0      0        2 
  10  chr10_32982510     ZGre    T    G        0      0        2 
  10  chr10_32982510     ZHar    T    G        0      0        2 
  10  chr10_32982510   Sample    T    G        0      0        2 
  10  chr10_32983742     AAsi    G    C        0      0        2 
  10  chr10_32983742     AKia    G    C        0      0        2 
  10  chr10_32983742     AOna    G    C        0      0        2 
  10  chr10_32983742     ASom    G    C        0      0        2 
  10  chr10_32983742     HCab    G    C        0      0        2 
  10  chr10_32983742     HPrz    G    C        0      0        2 
  10  chr10_32983742     ZBoe    G    C        1      2        2 
  10  chr10_32983742     ZGre    G    C        1      2        2 
  10  chr10_32983742     ZHar    G    C        1      2        2 
  10  chr10_32983742   Sample    G    C        0      0        2 
  10  chr10_33011402     AAsi    T    G        0      0        2 
  10  chr10_33011402     AKia    T    G        0      0        2 
  10  chr10_33011402     AOna    T    G        0      0        2 
  10  chr10_33011402     ASom    T    G        0      0        2 
  10  chr10_33011402     HCab    T    G        0      0        2 
  10  chr10_33011402     HPrz    T    G        0      0        2 
  10  chr10_33011402     ZBoe    T    G        1      2        2 
  10  chr10_33011402     ZGre    T    G        1      2        2 
  10  chr10_33011402     ZHar    T    G        1      2        2 
  10  chr10_33011402   Sample    T    G        0      0        2 
  10  chr10_33011848     AAsi    A    C        0      0        2 
  10  chr10_33011848     AKia    A    C        0      0        2 
  10  chr10_33011848     AOna    A    C        0      0        2 
  10  chr10_33011848     ASom    A    C        0      0        2 
  10  chr10_33011848     HCab    A    C        0      0        2 
  10  chr10_33011848     HPrz    A    C        0      0        2 
  10  chr10_33011848     ZBoe    A    C      0.5      1        2 
  10  chr10_33011848     ZGre    A    C        0      0        2 
  10  chr10_33011848     ZHar    A    C        0      0        2 
  10  chr10_33011848   Sample    A    C        0      0        2 
  10  chr10_33022447     AAsi    G    C        0      0        2 
  10  chr10_33022447     AKia    G    C        0      0        2 
  10  chr10_33022447     AOna    G    C        0      0        2 
  10  chr10_33022447     ASom    G    C        0      0        2 
  10  chr10_33022447     HCab    G    C        0      0        2 
  10  chr10_33022447     HPrz    G    C        0      0        2 
  10  chr10_33022447     ZBoe    G    C        1      2        2 
  10  chr10_33022447     ZGre    G    C        1      2        2 
  10  chr10_33022447     ZHar    G    C        1      2        2 
  10  chr10_33022447   Sample    G    C        0      0        2 
  10  chr10_33038747     AAsi    C    G        0      0        2 
  10  chr10_33038747     AKia    C    G        0      0        2 
  10  chr10_33038747     AOna    C    G        0      0        2 
  10  chr10_33038747     ASom    C    G        0      0        2 
  10  chr10_33038747     HCab    C    G      0.5      1        2 
  10  chr10_33038747     HPrz    C    G        0      0        2 
  10  chr10_33038747     ZBoe    C    G        0      0        2 
  10  chr10_33038747     ZGre    C    G        0      0        2 
  10  chr10_33038747     ZHar    C    G        0      0        2 
  10  chr10_33038747   Sample    C    G        0      0        2 
  10  chr10_33060498     AAsi    G    C        0      0        2 
  10  chr10_33060498     AKia    G    C        1      2        2 
  10  chr10_33060498     AOna    G    C        1      2        2 
  10  chr10_33060498     ASom    G    C        0      0        2 
  10  chr10_33060498     HCab    G    C        0      0        2 
  10  chr10_33060498     HPrz    G    C        0      0        2 
  10  chr10_33060498     ZBoe    G    C        0      0        2 
  10  chr10_33060498     ZGre    G    C        0      0        2 
  10  chr10_33060498     ZHar    G    C        0      0        2 
  10  chr10_33060498   Sample    G    C        0      0        2 
  10  chr10_33063217     AAsi    T    G        1      2        2 
  10  chr10_33063217     AKia    T    G        0      0        2 
  10  chr10_33063217     AOna    T    G        0      0        2 
  10  chr10_33063217     ASom    T    G        1      2        2 
  10  chr10_33063217     HCab    T    G        1      2        2 
  10  chr10_33063217     HPrz    T    G        1      2        2 
  10  chr10_33063217     ZBoe    T    G        0      0        2 
  10  chr10_33063217     ZGre    T    G        0      0        2 
  10  chr10_33063217     ZHar    T    G        0      0        2 
  10  chr10_33063217   Sample    T    G        1      2        2 
  10  chr10_33086936     AAsi    A    T        0      0        2 
  10  chr10_33086936     AKia    A    T        0      0        2 
  10  chr10_33086936     AOna    A    T        0      0        2 
  10  chr10_33086936     ASom    A    T        0      0        2 
  10  chr10_33086936     HCab    A    T        0      0        2 
  10  chr10_33086936     HPrz    A    T        0      0        2 
  10  chr10_33086936     ZBoe    A    T        1      2        2 
  10  chr10_33086936     ZGre    A    T        1      2        2 
  10  chr10_33086936     ZHar    A    T        0      0        2 
  10  chr10_33086936   Sample    A    T        0      0        2 
  10  chr10_33100958     AAsi    G    C        0      0        2 
  10  chr10_33100958     AKia    G    C        0      0        2 
  10  chr10_33100958     AOna    G    C        0      0        2 
  10  chr10_33100958     ASom    G    C        0      0        2 
  10  chr10_33100958     HCab    G    C        0      0        2 
  10  chr10_33100958     HPrz    G    C        0      0        2 
  10  chr10_33100958     ZBoe    G    C        0      0        2 
  10  chr10_33100958     ZGre    G    C        0      0        2 
  10  chr10_33100958     ZHar    G    C        1      2        2 
  10  chr10_33100958   Sample    G    C        0      0        2 
  10  chr10_33113750     AAsi    G    C        0      0        2 
  10  chr10_33113750     AKia    G    C        0      0        2 
  10  chr10_33113750     AOna    G    C        0      0        2 
  10  chr10_33113750     ASom    G    C        0      0        2 
  10  chr10_33113750     HCab    G    C        0      0        2 
  10  chr10_33113750     HPrz    G    C        0      0        2 
  10  chr10_33113750     ZBoe    G    C        0      0        2 
  10  chr10_33113750     ZGre    G    C        1      2        2 
  10  chr10_33113750     ZHar    G    C        0      0        2 
  10  chr10_33113750   Sample    G    C        0      0        2 
  10  chr10_33171642     AAsi    T    A        0      0        2 
  10  chr10_33171642     AKia    T    A        1      2        2 
  10  chr10_33171642     AOna    T    A        1      2        2 
  10  chr10_33171642     ASom    T    A        0      0        2 
  10  chr10_33171642     HCab    T    A        0      0        2 
  10  chr10_33171642     HPrz    T    A        0      0        2 
  10  chr10_33171642     ZBoe    T    A        0      0        2 
  10  chr10_33171642     ZGre    T    A        0      0        2 
  10  chr10_33171642     ZHar    T    A        0      0        2 
  10  chr10_33171642   Sample    T    A        0      0        2 
  10  chr10_33175710     AAsi    A    C        0      0        2 
  10  chr10_33175710     AKia    A    C        0      0        2 
  10  chr10_33175710     AOna    A    C        1      2        2 
  10  chr10_33175710     ASom    A    C        0      0        2 
  10  chr10_33175710     HCab    A    C        0      0        2 
  10  chr10_33175710     HPrz    A    C        0      0        2 
  10  chr10_33175710     ZBoe    A    C        0      0        2 
  10  chr10_33175710     ZGre    A    C        0      0        2 
  10  chr10_33175710     ZHar    A    C        0      0        2 
  10  chr10_33175710   Sample    A    C        0      0        2 
  10  chr10_33207243     AAsi    G    T        0      0        2 
  10  chr10_33207243     AKia    G    T        0      0        2 
  10  chr10_33207243     AOna    G    T        0      0        2 
  10  chr10_33207243     ASom    G    T        0      0        2 
  10  chr10_33207243     HCab    G    T        0      0        2 
  10  chr10_33207243     HPrz    G    T        0      0        2 
  10  chr10_33207243     ZBoe    G    T      0.5      1        2 
  10  chr10_33207243     ZGre    G    T        0      0        2 
  10  chr10_33207243     ZHar    G    T        0      0        2 
  10  chr10_33207243   Sample    G    T        0      0        2 
  10  chr10_33245968     AAsi    C    G        0      0        2 
  10  chr10_33245968     AKia    C    G        0      0        2 
  10  chr10_33245968     AOna    C    G        0      0        2 
  10  chr10_33245968     ASom    C    G        0      0        2 
  10  chr10_33245968     HCab    C    G        0      0        2 
  10  chr10_33245968     HPrz    C    G        0      0        2 
  10  chr10_33245968     ZBoe    C    G      0.5      1        2 
  10  chr10_33245968     ZGre    C    G        1      2        2 
  10  chr10_33245968     ZHar    C    G        0      0        2 
  10  chr10_33245968   Sample    C    G        0      0        2 
  10  chr10_33269586     AAsi    C    G        0      0        2 
  10  chr10_33269586     AKia    C    G        0      0        2 
  10  chr10_33269586     AOna    C    G        0      0        2 
  10  chr10_33269586     ASom    C    G        0      0        2 
  10  chr10_33269586     HCab    C    G        0      0        2 
  10  chr10_33269586     HPrz    C    G        0      0        2 
  10  chr10_33269586     ZBoe    C    G      0.5      1        2 
  10  chr10_33269586     ZGre    C    G        0      0        2 
  10  chr10_33269586     ZHar    C    G        0      0        2 
  10  chr10_33269586   Sample    C    G        0      0        2 
  10  chr10_33277272     AAsi    A    T        0      0        2 
  10  chr10_33277272     AKia    A    T        0      0        2 
  10  chr10_33277272     AOna    A    T        0      0        2 
  10  chr10_33277272     ASom    A    T        0      0        2 
  10  chr10_33277272     HCab    A    T        0      0        2 
  10  chr10_33277272     HPrz    A    T        0      0        2 
  10  chr10_33277272     ZBoe    A    T      0.5      1        2 
  10  chr10_33277272     ZGre    A    T        0      0        2 
  10  chr10_33277272     ZHar    A    T        0      0        2 
  10  chr10_33277272   Sample    A    T        0      0        2 
  10  chr10_33353318     AAsi    T    G        0      0        2 
  10  chr10_33353318     AKia    T    G        0      0        2 
  10  chr10_33353318     AOna    T    G        0      0        2 
  10  chr10_33353318     ASom    T    G        0      0        2 
  10  chr10_33353318     HCab    T    G        1      2        2 
  10  chr10_33353318     HPrz    T    G        1      2        2 
  10  chr10_33353318     ZBoe    T    G        0      0        2 
  10  chr10_33353318     ZGre    T    G        0      0        2 
  10  chr10_33353318     ZHar    T    G        0      0        2 
  10  chr10_33353318   Sample    T    G        0      0        2 
  10  chr10_33369279     AAsi    G    T        0      0        2 
  10  chr10_33369279     AKia    G    T        0      0        2 
  10  chr10_33369279     AOna    G    T      0.5      1        2 
  10  chr10_33369279     ASom    G    T        0      0        2 
  10  chr10_33369279     HCab    G    T        0      0        2 
  10  chr10_33369279     HPrz    G    T        0      0        2 
  10  chr10_33369279     ZBoe    G    T        0      0        2 
  10  chr10_33369279     ZGre    G    T        0      0        2 
  10  chr10_33369279     ZHar    G    T        0      0        2 
  10  chr10_33369279   Sample    G    T        0      0        2 
  10  chr10_33446662     AAsi    T    G        0      0        2 
  10  chr10_33446662     AKia    T    G      0.5      1        2 
  10  chr10_33446662     AOna    T    G        0      0        2 
  10  chr10_33446662     ASom    T    G        0      0        2 
  10  chr10_33446662     HCab    T    G        0      0        2 
  10  chr10_33446662     HPrz    T    G        0      0        2 
  10  chr10_33446662     ZBoe    T    G        0      0        2 
  10  chr10_33446662     ZGre    T    G        0      0        2 
  10  chr10_33446662     ZHar    T    G        0      0        2 
  10  chr10_33446662   Sample    T    G        0      0        2 
  10  chr10_33452288     AAsi    G    T        0      0        2 
  10  chr10_33452288     AKia    G    T        0      0        2 
  10  chr10_33452288     AOna    G    T        0      0        2 
  10  chr10_33452288     ASom    G    T        0      0        2 
  10  chr10_33452288     HCab    G    T        1      2        2 
  10  chr10_33452288     HPrz    G    T        1      2        2 
  10  chr10_33452288     ZBoe    G    T        0      0        2 
  10  chr10_33452288     ZGre    G    T        0      0        2 
  10  chr10_33452288     ZHar    G    T        0      0        2 
  10  chr10_33452288   Sample    G    T        0      0        2 
  10  chr10_33453803     AAsi    C    G        0      0        2 
  10  chr10_33453803     AKia    C    G        0      0        2 
  10  chr10_33453803     AOna    C    G        0      0        2 
  10  chr10_33453803     ASom    C    G      0.5      1        2 
  10  chr10_33453803     HCab    C    G        0      0        2 
  10  chr10_33453803     HPrz    C    G        0      0        2 
  10  chr10_33453803     ZBoe    C    G        0      0        2 
  10  chr10_33453803     ZGre    C    G        0      0        2 
  10  chr10_33453803     ZHar    C    G        0      0        2 
  10  chr10_33453803   Sample    C    G        0      0        2 
  10  chr10_33459705     AAsi    G    T        0      0        2 
  10  chr10_33459705     AKia    G    T        0      0        2 
  10  chr10_33459705     AOna    G    T        0      0        2 
  10  chr10_33459705     ASom    G    T        0      0        2 
  10  chr10_33459705     HCab    G    T      0.5      1        2 
  10  chr10_33459705     HPrz    G    T        0      0        2 
  10  chr10_33459705     ZBoe    G    T        0      0        2 
  10  chr10_33459705     ZGre    G    T        0      0        2 
  10  chr10_33459705     ZHar    G    T        0      0        2 
  10  chr10_33459705   Sample    G    T        0      0        2 
  10  chr10_33478175     AAsi    T    A        0      0        2 
  10  chr10_33478175     AKia    T    A        0      0        2 
  10  chr10_33478175     AOna    T    A        0      0        2 
  10  chr10_33478175     ASom    T    A        0      0        2 
  10  chr10_33478175     HCab    T    A        1      2        2 
  10  chr10_33478175     HPrz    T    A        1      2        2 
  10  chr10_33478175     ZBoe    T    A        0      0        2 
  10  chr10_33478175     ZGre    T    A        0      0        2 
  10  chr10_33478175     ZHar    T    A        0      0        2 
  10  chr10_33478175   Sample    T    A        0      0        2 
  10  chr10_33486134     AAsi    C    A        0      0        2 
  10  chr10_33486134     AKia    C    A        0      0        2 
  10  chr10_33486134     AOna    C    A        0      0        2 
  10  chr10_33486134     ASom    C    A        0      0        2 
  10  chr10_33486134     HCab    C    A        0      0        2 
  10  chr10_33486134     HPrz    C    A        0      0        2 
  10  chr10_33486134     ZBoe    C    A        0      0        2 
  10  chr10_33486134     ZGre    C    A        0      0        2 
  10  chr10_33486134     ZHar    C    A        1      2        2 
  10  chr10_33486134   Sample    C    A        0      0        2 
  10  chr10_33487625     AAsi    G    C        0      0        2 
  10  chr10_33487625     AKia    G    C        0      0        2 
  10  chr10_33487625     AOna    G    C        0      0        2 
  10  chr10_33487625     ASom    G    C        0      0        2 
  10  chr10_33487625     HCab    G    C        1      2        2 
  10  chr10_33487625     HPrz    G    C        1      2        2 
  10  chr10_33487625     ZBoe    G    C        0      0        2 
  10  chr10_33487625     ZGre    G    C        0      0        2 
  10  chr10_33487625     ZHar    G    C        0      0        2 
  10  chr10_33487625   Sample    G    C        0      0        2 
  10  chr10_33487723     AAsi    C    G        1      2        2 
  10  chr10_33487723     AKia    C    G        0      0        2 
  10  chr10_33487723     AOna    C    G        0      0        2 
  10  chr10_33487723     ASom    C    G        1      2        2 
  10  chr10_33487723     HCab    C    G        0      0        2 
  10  chr10_33487723     HPrz    C    G        0      0        2 
  10  chr10_33487723     ZBoe    C    G        0      0        2 
  10  chr10_33487723     ZGre    C    G        0      0        2 
  10  chr10_33487723     ZHar    C    G        0      0        2 
  10  chr10_33487723   Sample    C    G        1      2        2 
  10  chr10_33490716     AAsi    C    G        0      0        2 
  10  chr10_33490716     AKia    C    G        0      0        2 
  10  chr10_33490716     AOna    C    G        0      0        2 
  10  chr10_33490716     ASom    C    G        0      0        2 
  10  chr10_33490716     HCab    C    G        1      2        2 
  10  chr10_33490716     HPrz    C    G        1      2        2 
  10  chr10_33490716     ZBoe    C    G        0      0        2 
  10  chr10_33490716     ZGre    C    G        0      0        2 
  10  chr10_33490716     ZHar    C    G        0      0        2 
  10  chr10_33490716   Sample    C    G        0      0        2 
  10  chr10_33514271     AAsi    C    A        0      0        2 
  10  chr10_33514271     AKia    C    A        0      0        2 
  10  chr10_33514271     AOna    C    A      0.5      1        2 
  10  chr10_33514271     ASom    C    A        0      0        2 
  10  chr10_33514271     HCab    C    A        0      0        2 
  10  chr10_33514271     HPrz    C    A        0      0        2 
  10  chr10_33514271     ZBoe    C    A        0      0        2 
  10  chr10_33514271     ZGre    C    A        0      0        2 
  10  chr10_33514271     ZHar    C    A        0      0        2 
  10  chr10_33514271   Sample    C    A        0      0        2 
  10  chr10_33553844     AAsi    G    T        0      0        2 
  10  chr10_33553844     AKia    G    T        0      0        2 
  10  chr10_33553844     AOna    G    T        0      0        2 
  10  chr10_33553844     ASom    G    T      0.5      1        2 
  10  chr10_33553844     HCab    G    T        0      0        2 
  10  chr10_33553844     HPrz    G    T        0      0        2 
  10  chr10_33553844     ZBoe    G    T        0      0        2 
  10  chr10_33553844     ZGre    G    T        0      0        2 
  10  chr10_33553844     ZHar    G    T        0      0        2 
  10  chr10_33553844   Sample    G    T        0      0        2 
  10  chr10_33573039     AAsi    A    T        1      2        2 
  10  chr10_33573039     AKia    A    T        0      0        2 
  10  chr10_33573039     AOna    A    T        0      0        2 
  10  chr10_33573039     ASom    A    T        1      2        2 
  10  chr10_33573039     HCab    A    T        0      0        2 
  10  chr10_33573039     HPrz    A    T        0      0        2 
  10  chr10_33573039     ZBoe    A    T        0      0        2 
  10  chr10_33573039     ZGre    A    T        0      0        2 
  10  chr10_33573039     ZHar    A    T        0      0        2 
  10  chr10_33573039   Sample    A    T        1      2        2 
  10  chr10_33617764     AAsi    C    G        0      0        2 
  10  chr10_33617764     AKia    C    G        0      0        2 
  10  chr10_33617764     AOna    C    G        0      0        2 
  10  chr10_33617764     ASom    C    G        0      0        2 
  10  chr10_33617764     HCab    C    G        0      0        2 
  10  chr10_33617764     HPrz    C    G        0      0        2 
  10  chr10_33617764     ZBoe    C    G        0      0        2 
  10  chr10_33617764     ZGre    C    G        0      0        2 
  10  chr10_33617764     ZHar    C    G        1      2        2 
  10  chr10_33617764   Sample    C    G        0      0        2 
  10  chr10_33627537     AAsi    T    G        0      0        2 
  10  chr10_33627537     AKia    T    G        0      0        2 
  10  chr10_33627537     AOna    T    G        0      0        2 
  10  chr10_33627537     ASom    T    G        0      0        2 
  10  chr10_33627537     HCab    T    G        0      0        2 
  10  chr10_33627537     HPrz    T    G      0.5      1        2 
  10  chr10_33627537     ZBoe    T    G        0      0        2 
  10  chr10_33627537     ZGre    T    G        0      0        2 
  10  chr10_33627537     ZHar    T    G        0      0        2 
  10  chr10_33627537   Sample    T    G        0      0        2 
  10  chr10_33629951     AAsi    G    C        0      0        2 
  10  chr10_33629951     AKia    G    C        0      0        2 
  10  chr10_33629951     AOna    G    C        0      0        2 
  10  chr10_33629951     ASom    G    C        0      0        2 
  10  chr10_33629951     HCab    G    C        1      2        2 
  10  chr10_33629951     HPrz    G    C      0.5      1        2 
  10  chr10_33629951     ZBoe    G    C        0      0        2 
  10  chr10_33629951     ZGre    G    C        0      0        2 
  10  chr10_33629951     ZHar    G    C        0      0        2 
  10  chr10_33629951   Sample    G    C        0      0        2 
  10  chr10_33634444     AAsi    G    C        0      0        2 
  10  chr10_33634444     AKia    G    C        0      0        2 
  10  chr10_33634444     AOna    G    C        0      0        2 
  10  chr10_33634444     ASom    G    C        0      0        2 
  10  chr10_33634444     HCab    G    C        0      0        2 
  10  chr10_33634444     HPrz    G    C        0      0        2 
  10  chr10_33634444     ZBoe    G    C        0      0        2 
  10  chr10_33634444     ZGre    G    C        0      0        2 
  10  chr10_33634444     ZHar    G    C        1      2        2 
  10  chr10_33634444   Sample    G    C        0      0        2 
  10  chr10_33636372     AAsi    A    C        0      0        2 
  10  chr10_33636372     AKia    A    C        0      0        2 
  10  chr10_33636372     AOna    A    C        0      0        2 
  10  chr10_33636372     ASom    A    C        0      0        2 
  10  chr10_33636372     HCab    A    C      0.5      1        2 
  10  chr10_33636372     HPrz    A    C        0      0        2 
  10  chr10_33636372     ZBoe    A    C        0      0        2 
  10  chr10_33636372     ZGre    A    C        0      0        2 
  10  chr10_33636372     ZHar    A    C        0      0        2 
  10  chr10_33636372   Sample    A    C        0      0        2 
  10  chr10_33680962     AAsi    G    C        0      0        2 
  10  chr10_33680962     AKia    G    C        0      0        2 
  10  chr10_33680962     AOna    G    C        0      0        2 
  10  chr10_33680962     ASom    G    C        0      0        2 
  10  chr10_33680962     HCab    G    C        0      0        2 
  10  chr10_33680962     HPrz    G    C      0.5      1        2 
  10  chr10_33680962     ZBoe    G    C        0      0        2 
  10  chr10_33680962     ZGre    G    C        0      0        2 
  10  chr10_33680962     ZHar    G    C        0      0        2 
  10  chr10_33680962   Sample    G    C        0      0        2 
  10  chr10_33684826     AAsi    A    C        0      0        2 
  10  chr10_33684826     AKia    A    C        0      0        2 
  10  chr10_33684826     AOna    A    C        0      0        2 
  10  chr10_33684826     ASom    A    C        0      0        2 
  10  chr10_33684826     HCab    A    C        0      0        2 
  10  chr10_33684826     HPrz    A    C        0      0        2 
  10  chr10_33684826     ZBoe    A    C        0      0        2 
  10  chr10_33684826     ZGre    A    C        0      0        2 
  10  chr10_33684826     ZHar    A    C        1      2        2 
  10  chr10_33684826   Sample    A    C        0      0        2 
  10  chr10_33715441     AAsi    G    C        0      0        2 
  10  chr10_33715441     AKia    G    C        0      0        2 
  10  chr10_33715441     AOna    G    C        0      0        2 
  10  chr10_33715441     ASom    G    C        0      0        2 
  10  chr10_33715441     HCab    G    C        0      0        2 
  10  chr10_33715441     HPrz    G    C        0      0        2 
  10  chr10_33715441     ZBoe    G    C        0      0        2 
  10  chr10_33715441     ZGre    G    C        0      0        2 
  10  chr10_33715441     ZHar    G    C        1      2        2 
  10  chr10_33715441   Sample    G    C        0      0        2 
  10  chr10_33718700     AAsi    T    G        0      0        2 
  10  chr10_33718700     AKia    T    G        1      2        2 
  10  chr10_33718700     AOna    T    G        1      2        2 
  10  chr10_33718700     ASom    T    G        0      0        2 
  10  chr10_33718700     HCab    T    G        0      0        2 
  10  chr10_33718700     HPrz    T    G        0      0        2 
  10  chr10_33718700     ZBoe    T    G        0      0        2 
  10  chr10_33718700     ZGre    T    G        0      0        2 
  10  chr10_33718700     ZHar    T    G        0      0        2 
  10  chr10_33718700   Sample    T    G        0      0        2 
  10  chr10_33727595     AAsi    T    A        1      2        2 
  10  chr10_33727595     AKia    T    A        0      0        2 
  10  chr10_33727595     AOna    T    A        0      0        2 
  10  chr10_33727595     ASom    T    A        1      2        2 
  10  chr10_33727595     HCab    T    A        0      0        2 
  10  chr10_33727595     HPrz    T    A        0      0        2 
  10  chr10_33727595     ZBoe    T    A        0      0        2 
  10  chr10_33727595     ZGre    T    A        0      0        2 
  10  chr10_33727595     ZHar    T    A        0      0        2 
  10  chr10_33727595   Sample    T    A        1      2        2 
  10  chr10_33794485     AAsi    C    G        0      0        2 
  10  chr10_33794485     AKia    C    G        0      0        2 
  10  chr10_33794485     AOna    C    G        0      0        2 
  10  chr10_33794485     ASom    C    G        0      0        2 
  10  chr10_33794485     HCab    C    G        0      0        2 
  10  chr10_33794485     HPrz    C    G        0      0        2 
  10  chr10_33794485     ZBoe    C    G        0      0        2 
  10  chr10_33794485     ZGre    C    G        0      0        2 
  10  chr10_33794485     ZHar    C    G        1      2        2 
  10  chr10_33794485   Sample    C    G        0      0        2 
  10  chr10_33802684     AAsi    G    T        1      2        2 
  10  chr10_33802684     AKia    G    T        0      0        2 
  10  chr10_33802684     AOna    G    T        0      0        2 
  10  chr10_33802684     ASom    G    T        1      2        2 
  10  chr10_33802684     HCab    G    T        1      2        2 
  10  chr10_33802684     HPrz    G    T        1      2        2 
  10  chr10_33802684     ZBoe    G    T        0      0        2 
  10  chr10_33802684     ZGre    G    T        0      0        2 
  10  chr10_33802684     ZHar    G    T        0      0        2 
  10  chr10_33802684   Sample    G    T        1      2        2 
  10  chr10_33826093     AAsi    T    G        0      0        2 
  10  chr10_33826093     AKia    T    G        0      0        2 
  10  chr10_33826093     AOna    T    G        0      0        2 
  10  chr10_33826093     ASom    T    G        0      0        2 
  10  chr10_33826093     HCab    T    G        1      2        2 
  10  chr10_33826093     HPrz    T    G        1      2        2 
  10  chr10_33826093     ZBoe    T    G        0      0        2 
  10  chr10_33826093     ZGre    T    G        0      0        2 
  10  chr10_33826093     ZHar    T    G        0      0        2 
  10  chr10_33826093   Sample    T    G        0      0        2 
  10  chr10_33834592     AAsi    T    G        0      0        2 
  10  chr10_33834592     AKia    T    G        0      0        2 
  10  chr10_33834592     AOna    T    G        0      0        2 
  10  chr10_33834592     ASom    T    G        0      0        2 
  10  chr10_33834592     HCab    T    G        1      2        2 
  10  chr10_33834592     HPrz    T    G        1      2        2 
  10  chr10_33834592     ZBoe    T    G        0      0        2 
  10  chr10_33834592     ZGre    T    G        0      0        2 
  10  chr10_33834592     ZHar    T    G        0      0        2 
  10  chr10_33834592   Sample    T    G        0      0        2 
  10  chr10_33848301     AAsi    G    C        0      0        2 
  10  chr10_33848301     AKia    G    C        0      0        2 
  10  chr10_33848301     AOna    G    C        0      0        2 
  10  chr10_33848301     ASom    G    C        0      0        2 
  10  chr10_33848301     HCab    G    C      0.5      1        2 
  10  chr10_33848301     HPrz    G    C      0.5      1        2 
  10  chr10_33848301     ZBoe    G    C        0      0        2 
  10  chr10_33848301     ZGre    G    C        0      0        2 
  10  chr10_33848301     ZHar    G    C        0      0        2 
  10  chr10_33848301   Sample    G    C        0      0        2 
  10  chr10_33858617     AAsi    A    C        0      0        2 
  10  chr10_33858617     AKia    A    C        0      0        2 
  10  chr10_33858617     AOna    A    C        0      0        2 
  10  chr10_33858617     ASom    A    C        0      0        2 
  10  chr10_33858617     HCab    A    C        1      2        2 
  10  chr10_33858617     HPrz    A    C        1      2        2 
  10  chr10_33858617     ZBoe    A    C        0      0        2 
  10  chr10_33858617     ZGre    A    C        0      0        2 
  10  chr10_33858617     ZHar    A    C        0      0        2 
  10  chr10_33858617   Sample    A    C        0      0        2 
  10  chr10_33860970     AAsi    G    T        0      0        2 
  10  chr10_33860970     AKia    G    T        0      0        2 
  10  chr10_33860970     AOna    G    T        0      0        2 
  10  chr10_33860970     ASom    G    T        0      0        2 
  10  chr10_33860970     HCab    G    T        0      0        2 
  10  chr10_33860970     HPrz    G    T      0.5      1        2 
  10  chr10_33860970     ZBoe    G    T        0      0        2 
  10  chr10_33860970     ZGre    G    T        0      0        2 
  10  chr10_33860970     ZHar    G    T        0      0        2 
  10  chr10_33860970   Sample    G    T        0      0        2 
  10  chr10_33862979     AAsi    A    T        0      0        2 
  10  chr10_33862979     AKia    A    T        0      0        2 
  10  chr10_33862979     AOna    A    T        0      0        2 
  10  chr10_33862979     ASom    A    T        0      0        2 
  10  chr10_33862979     HCab    A    T        0      0        2 
  10  chr10_33862979     HPrz    A    T        0      0        2 
  10  chr10_33862979     ZBoe    A    T      0.5      1        2 
  10  chr10_33862979     ZGre    A    T        0      0        2 
  10  chr10_33862979     ZHar    A    T        0      0        2 
  10  chr10_33862979   Sample    A    T        0      0        2 
  10  chr10_33869322     AAsi    T    G      0.5      1        2 
  10  chr10_33869322     AKia    T    G        0      0        2 
  10  chr10_33869322     AOna    T    G        0      0        2 
  10  chr10_33869322     ASom    T    G        0      0        2 
  10  chr10_33869322     HCab    T    G        0      0        2 
  10  chr10_33869322     HPrz    T    G        0      0        2 
  10  chr10_33869322     ZBoe    T    G        0      0        2 
  10  chr10_33869322     ZGre    T    G        0      0        2 
  10  chr10_33869322     ZHar    T    G        0      0        2 
  10  chr10_33869322   Sample    T    G        0      0        2 
  10  chr10_33885712     AAsi    C    G        1      2        2 
  10  chr10_33885712     AKia    C    G        0      0        2 
  10  chr10_33885712     AOna    C    G        0      0        2 
  10  chr10_33885712     ASom    C    G        1      2        2 
  10  chr10_33885712     HCab    C    G        0      0        2 
  10  chr10_33885712     HPrz    C    G        0      0        2 
  10  chr10_33885712     ZBoe    C    G        0      0        2 
  10  chr10_33885712     ZGre    C    G        0      0        2 
  10  chr10_33885712     ZHar    C    G        0      0        2 
  10  chr10_33885712   Sample    C    G        1      2        2 
  10  chr10_33891072     AAsi    T    G        0      0        2 
  10  chr10_33891072     AKia    T    G        0      0        2 
  10  chr10_33891072     AOna    T    G        0      0        2 
  10  chr10_33891072     ASom    T    G        0      0        2 
  10  chr10_33891072     HCab    T    G        1      2        2 
  10  chr10_33891072     HPrz    T    G        1      2        2 
  10  chr10_33891072     ZBoe    T    G        0      0        2 
  10  chr10_33891072     ZGre    T    G        0      0        2 
  10  chr10_33891072     ZHar    T    G        0      0        2 
  10  chr10_33891072   Sample    T    G        0      0        2 
  10  chr10_33891608     AAsi    A    T        0      0        2 
  10  chr10_33891608     AKia    A    T        0      0        2 
  10  chr10_33891608     AOna    A    T        0      0        2 
  10  chr10_33891608     ASom    A    T        0      0        2 
  10  chr10_33891608     HCab    A    T        0      0        2 
  10  chr10_33891608     HPrz    A    T        0      0        2 
  10  chr10_33891608     ZBoe    A    T      0.5      1        2 
  10  chr10_33891608     ZGre    A    T        0      0        2 
  10  chr10_33891608     ZHar    A    T        0      0        2 
  10  chr10_33891608   Sample    A    T        0      0        2 
  10  chr10_33897414     AAsi    T    A        0      0        2 
  10  chr10_33897414     AKia    T    A        0      0        2 
  10  chr10_33897414     AOna    T    A        0      0        2 
  10  chr10_33897414     ASom    T    A        0      0        2 
  10  chr10_33897414     HCab    T    A        1      2        2 
  10  chr10_33897414     HPrz    T    A        1      2        2 
  10  chr10_33897414     ZBoe    T    A        0      0        2 
  10  chr10_33897414     ZGre    T    A        0      0        2 
  10  chr10_33897414     ZHar    T    A        0      0        2 
  10  chr10_33897414   Sample    T    A        0      0        2 
  10  chr10_33897418     AAsi    G    T        0      0        2 
  10  chr10_33897418     AKia    G    T        0      0        2 
  10  chr10_33897418     AOna    G    T        0      0        2 
  10  chr10_33897418     ASom    G    T        0      0        2 
  10  chr10_33897418     HCab    G    T        0      0        2 
  10  chr10_33897418     HPrz    G    T        0      0        2 
  10  chr10_33897418     ZBoe    G    T      0.5      1        2 
  10  chr10_33897418     ZGre    G    T        0      0        2 
  10  chr10_33897418     ZHar    G    T        0      0        2 
  10  chr10_33897418   Sample    G    T        0      0        2 
  10  chr10_33915775     AAsi    A    T        0      0        2 
  10  chr10_33915775     AKia    A    T        1      2        2 
  10  chr10_33915775     AOna    A    T        1      2        2 
  10  chr10_33915775     ASom    A    T        0      0        2 
  10  chr10_33915775     HCab    A    T        0      0        2 
  10  chr10_33915775     HPrz    A    T        0      0        2 
  10  chr10_33915775     ZBoe    A    T        0      0        2 
  10  chr10_33915775     ZGre    A    T        0      0        2 
  10  chr10_33915775     ZHar    A    T        0      0        2 
  10  chr10_33915775   Sample    A    T        0      0        2 
  10  chr10_33929519     AAsi    G    C        0      0        2 
  10  chr10_33929519     AKia    G    C        0      0        2 
  10  chr10_33929519     AOna    G    C        0      0        2 
  10  chr10_33929519     ASom    G    C        0      0        2 
  10  chr10_33929519     HCab    G    C        0      0        2 
  10  chr10_33929519     HPrz    G    C        0      0        2 
  10  chr10_33929519     ZBoe    G    C      0.5      1        2 
  10  chr10_33929519     ZGre    G    C        0      0        2 
  10  chr10_33929519     ZHar    G    C        0      0        2 
  10  chr10_33929519   Sample    G    C        0      0        2 
  10  chr10_33932134     AAsi    T    G        0      0        2 
  10  chr10_33932134     AKia    T    G        0      0        2 
  10  chr10_33932134     AOna    T    G        0      0        2 
  10  chr10_33932134     ASom    T    G        0      0        2 
  10  chr10_33932134     HCab    T    G        1      2        2 
  10  chr10_33932134     HPrz    T    G        1      2        2 
  10  chr10_33932134     ZBoe    T    G        0      0        2 
  10  chr10_33932134     ZGre    T    G        0      0        2 
  10  chr10_33932134     ZHar    T    G        0      0        2 
  10  chr10_33932134   Sample    T    G        0      0        2 
  10  chr10_33951862     AAsi    T    G        0      0        2 
  10  chr10_33951862     AKia    T    G        0      0        2 
  10  chr10_33951862     AOna    T    G        0      0        2 
  10  chr10_33951862     ASom    T    G        0      0        2 
  10  chr10_33951862     HCab    T    G        1      2        2 
  10  chr10_33951862     HPrz    T    G        1      2        2 
  10  chr10_33951862     ZBoe    T    G        1      2        2 
  10  chr10_33951862     ZGre    T    G        1      2        2 
  10  chr10_33951862     ZHar    T    G        0      0        2 
  10  chr10_33951862   Sample    T    G        0      0        2 
  10  chr10_33954475     AAsi    T    G        0      0        2 
  10  chr10_33954475     AKia    T    G        1      2        2 
  10  chr10_33954475     AOna    T    G        1      2        2 
  10  chr10_33954475     ASom    T    G        0      0        2 
  10  chr10_33954475     HCab    T    G        0      0        2 
  10  chr10_33954475     HPrz    T    G        0      0        2 
  10  chr10_33954475     ZBoe    T    G        0      0        2 
  10  chr10_33954475     ZGre    T    G        0      0        2 
  10  chr10_33954475     ZHar    T    G        0      0        2 
  10  chr10_33954475   Sample    T    G        0      0        2 
  10  chr10_33973876     AAsi    C    A        0      0        2 
  10  chr10_33973876     AKia    C    A        0      0        2 
  10  chr10_33973876     AOna    C    A        0      0        2 
  10  chr10_33973876     ASom    C    A        0      0        2 
  10  chr10_33973876     HCab    C    A        0      0        2 
  10  chr10_33973876     HPrz    C    A        0      0        2 
  10  chr10_33973876     ZBoe    C    A        0      0        2 
  10  chr10_33973876     ZGre    C    A      0.5      1        2 
  10  chr10_33973876     ZHar    C    A        0      0        2 
  10  chr10_33973876   Sample    C    A        0      0        2 
  10  chr10_33991682     AAsi    C    G        0      0        2 
  10  chr10_33991682     AKia    C    G        0      0        2 
  10  chr10_33991682     AOna    C    G        0      0        2 
  10  chr10_33991682     ASom    C    G        0      0        2 
  10  chr10_33991682     HCab    C    G        1      2        2 
  10  chr10_33991682     HPrz    C    G        1      2        2 
  10  chr10_33991682     ZBoe    C    G        0      0        2 
  10  chr10_33991682     ZGre    C    G        0      0        2 
  10  chr10_33991682     ZHar    C    G        0      0        2 
  10  chr10_33991682   Sample    C    G        0      0        2 
  10  chr10_34021929     AAsi    A    T        0      0        2 
  10  chr10_34021929     AKia    A    T        0      0        2 
  10  chr10_34021929     AOna    A    T        0      0        2 
  10  chr10_34021929     ASom    A    T        0      0        2 
  10  chr10_34021929     HCab    A    T        0      0        2 
  10  chr10_34021929     HPrz    A    T        0      0        2 
  10  chr10_34021929     ZBoe    A    T      0.5      1        2 
  10  chr10_34021929     ZGre    A    T        0      0        2 
  10  chr10_34021929     ZHar    A    T        0      0        2 
  10  chr10_34021929   Sample    A    T        0      0        2 
  10  chr10_34028722     AAsi    A    T        0      0        2 
  10  chr10_34028722     AKia    A    T        1      2        2 
  10  chr10_34028722     AOna    A    T        1      2        2 
  10  chr10_34028722     ASom    A    T        0      0        2 
  10  chr10_34028722     HCab    A    T        0      0        2 
  10  chr10_34028722     HPrz    A    T        0      0        2 
  10  chr10_34028722     ZBoe    A    T        0      0        2 
  10  chr10_34028722     ZGre    A    T        0      0        2 
  10  chr10_34028722     ZHar    A    T        0      0        2 
  10  chr10_34028722   Sample    A    T        0      0        2 
  10  chr10_34029335     AAsi    G    T        0      0        2 
  10  chr10_34029335     AKia    G    T        1      2        2 
  10  chr10_34029335     AOna    G    T      0.5      1        2 
  10  chr10_34029335     ASom    G    T        0      0        2 
  10  chr10_34029335     HCab    G    T        0      0        2 
  10  chr10_34029335     HPrz    G    T        0      0        2 
  10  chr10_34029335     ZBoe    G    T        0      0        2 
  10  chr10_34029335     ZGre    G    T        0      0        2 
  10  chr10_34029335     ZHar    G    T        0      0        2 
  10  chr10_34029335   Sample    G    T        0      0        2 
  10  chr10_34031604     AAsi    C    G        0      0        2 
  10  chr10_34031604     AKia    C    G        0      0        2 
  10  chr10_34031604     AOna    C    G        0      0        2 
  10  chr10_34031604     ASom    C    G        0      0        2 
  10  chr10_34031604     HCab    C    G        0      0        2 
  10  chr10_34031604     HPrz    C    G        0      0        2 
  10  chr10_34031604     ZBoe    C    G        1      2        2 
  10  chr10_34031604     ZGre    C    G        1      2        2 
  10  chr10_34031604     ZHar    C    G        1      2        2 
  10  chr10_34031604   Sample    C    G        0      0        2 
  10  chr10_34050286     AAsi    T    A        0      0        2 
  10  chr10_34050286     AKia    T    A        0      0        2 
  10  chr10_34050286     AOna    T    A        0      0        2 
  10  chr10_34050286     ASom    T    A        0      0        2 
  10  chr10_34050286     HCab    T    A        0      0        2 
  10  chr10_34050286     HPrz    T    A        0      0        2 
  10  chr10_34050286     ZBoe    T    A      0.5      1        2 
  10  chr10_34050286     ZGre    T    A        0      0        2 
  10  chr10_34050286     ZHar    T    A        0      0        2 
  10  chr10_34050286   Sample    T    A        0      0        2 
  10  chr10_34052845     AAsi    C    G        0      0        2 
  10  chr10_34052845     AKia    C    G        0      0        2 
  10  chr10_34052845     AOna    C    G        0      0        2 
  10  chr10_34052845     ASom    C    G        0      0        2 
  10  chr10_34052845     HCab    C    G      0.5      1        2 
  10  chr10_34052845     HPrz    C    G        0      0        2 
  10  chr10_34052845     ZBoe    C    G        0      0        2 
  10  chr10_34052845     ZGre    C    G        0      0        2 
  10  chr10_34052845     ZHar    C    G        0      0        2 
  10  chr10_34052845   Sample    C    G        0      0        2 
  10  chr10_34062509     AAsi    C    A        0      0        2 
  10  chr10_34062509     AKia    C    A        0      0        2 
  10  chr10_34062509     AOna    C    A        0      0        2 
  10  chr10_34062509     ASom    C    A        0      0        2 
  10  chr10_34062509     HCab    C    A        1      2        2 
  10  chr10_34062509     HPrz    C    A        1      2        2 
  10  chr10_34062509     ZBoe    C    A        0      0        2 
  10  chr10_34062509     ZGre    C    A        0      0        2 
  10  chr10_34062509     ZHar    C    A        0      0        2 
  10  chr10_34062509   Sample    C    A        0      0        2 
  10  chr10_34079377     AAsi    A    C        0      0        2 
  10  chr10_34079377     AKia    A    C        0      0        2 
  10  chr10_34079377     AOna    A    C        0      0        2 
  10  chr10_34079377     ASom    A    C        0      0        2 
  10  chr10_34079377     HCab    A    C        1      2        2 
  10  chr10_34079377     HPrz    A    C        1      2        2 
  10  chr10_34079377     ZBoe    A    C        0      0        2 
  10  chr10_34079377     ZGre    A    C        0      0        2 
  10  chr10_34079377     ZHar    A    C        0      0        2 
  10  chr10_34079377   Sample    A    C        0      0        2 
  10  chr10_34083926     AAsi    G    C        0      0        2 
  10  chr10_34083926     AKia    G    C        0      0        2 
  10  chr10_34083926     AOna    G    C        0      0        2 
  10  chr10_34083926     ASom    G    C        0      0        2 
  10  chr10_34083926     HCab    G    C        0      0        2 
  10  chr10_34083926     HPrz    G    C        0      0        2 
  10  chr10_34083926     ZBoe    G    C        0      0        2 
  10  chr10_34083926     ZGre    G    C        0      0        2 
  10  chr10_34083926     ZHar    G    C        1      2        2 
  10  chr10_34083926   Sample    G    C        0      0        2 
  10  chr10_34087142     AAsi    G    C        0      0        2 
  10  chr10_34087142     AKia    G    C        1      2        2 
  10  chr10_34087142     AOna    G    C        1      2        2 
  10  chr10_34087142     ASom    G    C        0      0        2 
  10  chr10_34087142     HCab    G    C        0      0        2 
  10  chr10_34087142     HPrz    G    C        0      0        2 
  10  chr10_34087142     ZBoe    G    C        0      0        2 
  10  chr10_34087142     ZGre    G    C        0      0        2 
  10  chr10_34087142     ZHar    G    C        0      0        2 
  10  chr10_34087142   Sample    G    C        0      0        2 
  10  chr10_34088210     AAsi    C    A        0      0        2 
  10  chr10_34088210     AKia    C    A        0      0        2 
  10  chr10_34088210     AOna    C    A        0      0        2 
  10  chr10_34088210     ASom    C    A        0      0        2 
  10  chr10_34088210     HCab    C    A        0      0        2 
  10  chr10_34088210     HPrz    C    A        0      0        2 
  10  chr10_34088210     ZBoe    C    A        0      0        2 
  10  chr10_34088210     ZGre    C    A      0.5      1        2 
  10  chr10_34088210     ZHar    C    A        0      0        2 
  10  chr10_34088210   Sample    C    A        0      0        2 
  10  chr10_34110065     AAsi    G    C        0      0        2 
  10  chr10_34110065     AKia    G    C        0      0        2 
  10  chr10_34110065     AOna    G    C        0      0        2 
  10  chr10_34110065     ASom    G    C        0      0        2 
  10  chr10_34110065     HCab    G    C        1      2        2 
  10  chr10_34110065     HPrz    G    C        1      2        2 
  10  chr10_34110065     ZBoe    G    C        0      0        2 
  10  chr10_34110065     ZGre    G    C        0      0        2 
  10  chr10_34110065     ZHar    G    C        0      0        2 
  10  chr10_34110065   Sample    G    C        0      0        2 
  10  chr10_34138449     AAsi    C    G        0      0        2 
  10  chr10_34138449     AKia    C    G        1      2        2 
  10  chr10_34138449     AOna    C    G        1      2        2 
  10  chr10_34138449     ASom    C    G        0      0        2 
  10  chr10_34138449     HCab    C    G        0      0        2 
  10  chr10_34138449     HPrz    C    G        0      0        2 
  10  chr10_34138449     ZBoe    C    G        0      0        2 
  10  chr10_34138449     ZGre    C    G        0      0        2 
  10  chr10_34138449     ZHar    C    G        0      0        2 
  10  chr10_34138449   Sample    C    G        0      0        2 
  10  chr10_34193598     AAsi    G    C        0      0        2 
  10  chr10_34193598     AKia    G    C        0      0        2 
  10  chr10_34193598     AOna    G    C        0      0        2 
  10  chr10_34193598     ASom    G    C        0      0        2 
  10  chr10_34193598     HCab    G    C        0      0        2 
  10  chr10_34193598     HPrz    G    C      0.5      1        2 
  10  chr10_34193598     ZBoe    G    C        0      0        2 
  10  chr10_34193598     ZGre    G    C        0      0        2 
  10  chr10_34193598     ZHar    G    C        0      0        2 
  10  chr10_34193598   Sample    G    C        0      0        2 
  10  chr10_34195104     AAsi    T    G        0      0        2 
  10  chr10_34195104     AKia    T    G        1      2        2 
  10  chr10_34195104     AOna    T    G        1      2        2 
  10  chr10_34195104     ASom    T    G        0      0        2 
  10  chr10_34195104     HCab    T    G        0      0        2 
  10  chr10_34195104     HPrz    T    G        0      0        2 
  10  chr10_34195104     ZBoe    T    G        0      0        2 
  10  chr10_34195104     ZGre    T    G        0      0        2 
  10  chr10_34195104     ZHar    T    G        0      0        2 
  10  chr10_34195104   Sample    T    G        0      0        2 
  10  chr10_34208040     AAsi    G    T        0      0        2 
  10  chr10_34208040     AKia    G    T        0      0        2 
  10  chr10_34208040     AOna    G    T        0      0        2 
  10  chr10_34208040     ASom    G    T        0      0        2 
  10  chr10_34208040     HCab    G    T        0      0        2 
  10  chr10_34208040     HPrz    G    T      0.5      1        2 
  10  chr10_34208040     ZBoe    G    T        0      0        2 
  10  chr10_34208040     ZGre    G    T        0      0        2 
  10  chr10_34208040     ZHar    G    T        0      0        2 
  10  chr10_34208040   Sample    G    T        0      0        2 
  10  chr10_34216109     AAsi    C    A        0      0        2 
  10  chr10_34216109     AKia    C    A        0      0        2 
  10  chr10_34216109     AOna    C    A        0      0        2 
  10  chr10_34216109     ASom    C    A        0      0        2 
  10  chr10_34216109     HCab    C    A        0      0        2 
  10  chr10_34216109     HPrz    C    A        0      0        2 
  10  chr10_34216109     ZBoe    C    A        0      0        2 
  10  chr10_34216109     ZGre    C    A        1      2        2 
  10  chr10_34216109     ZHar    C    A        0      0        2 
  10  chr10_34216109   Sample    C    A        0      0        2 
  10  chr10_34237193     AAsi    A    T        1      2        2 
  10  chr10_34237193     AKia    A    T        0      0        2 
  10  chr10_34237193     AOna    A    T        0      0        2 
  10  chr10_34237193     ASom    A    T        1      2        2 
  10  chr10_34237193     HCab    A    T        0      0        2 
  10  chr10_34237193     HPrz    A    T        0      0        2 
  10  chr10_34237193     ZBoe    A    T        0      0        2 
  10  chr10_34237193     ZGre    A    T        0      0        2 
  10  chr10_34237193     ZHar    A    T        0      0        2 
  10  chr10_34237193   Sample    A    T        1      2        2 
  10  chr10_34254558     AAsi    C    G        0      0        2 
  10  chr10_34254558     AKia    C    G        0      0        2 
  10  chr10_34254558     AOna    C    G        0      0        2 
  10  chr10_34254558     ASom    C    G        0      0        2 
  10  chr10_34254558     HCab    C    G        1      2        2 
  10  chr10_34254558     HPrz    C    G        1      2        2 
  10  chr10_34254558     ZBoe    C    G        0      0        2 
  10  chr10_34254558     ZGre    C    G        0      0        2 
  10  chr10_34254558     ZHar    C    G        0      0        2 
  10  chr10_34254558   Sample    C    G        0      0        2 
  10  chr10_34296078     AAsi    A    T        0      0        2 
  10  chr10_34296078     AKia    A    T        1      2        2 
  10  chr10_34296078     AOna    A    T        0      0        2 
  10  chr10_34296078     ASom    A    T        0      0        2 
  10  chr10_34296078     HCab    A    T        0      0        2 
  10  chr10_34296078     HPrz    A    T        0      0        2 
  10  chr10_34296078     ZBoe    A    T        0      0        2 
  10  chr10_34296078     ZGre    A    T        0      0        2 
  10  chr10_34296078     ZHar    A    T        0      0        2 
  10  chr10_34296078   Sample    A    T        0      0        2 
  10  chr10_34305377     AAsi    G    T      0.5      1        2 
  10  chr10_34305377     AKia    G    T        0      0        2 
  10  chr10_34305377     AOna    G    T        0      0        2 
  10  chr10_34305377     ASom    G    T      0.5      1        2 
  10  chr10_34305377     HCab    G    T        0      0        2 
  10  chr10_34305377     HPrz    G    T        0      0        2 
  10  chr10_34305377     ZBoe    G    T        0      0        2 
  10  chr10_34305377     ZGre    G    T        0      0        2 
  10  chr10_34305377     ZHar    G    T        0      0        2 
  10  chr10_34305377   Sample    G    T        1      2        2 
  10  chr10_34312182     AAsi    C    G        0      0        2 
  10  chr10_34312182     AKia    C    G        0      0        2 
  10  chr10_34312182     AOna    C    G        0      0        2 
  10  chr10_34312182     ASom    C    G        0      0        2 
  10  chr10_34312182     HCab    C    G        0      0        2 
  10  chr10_34312182     HPrz    C    G        0      0        2 
  10  chr10_34312182     ZBoe    C    G        1      2        2 
  10  chr10_34312182     ZGre    C    G        0      0        2 
  10  chr10_34312182     ZHar    C    G        0      0        2 
  10  chr10_34312182   Sample    C    G        0      0        2 
  10  chr10_34373652     AAsi    C    G        0      0        2 
  10  chr10_34373652     AKia    C    G        0      0        2 
  10  chr10_34373652     AOna    C    G        0      0        2 
  10  chr10_34373652     ASom    C    G        0      0        2 
  10  chr10_34373652     HCab    C    G        1      2        2 
  10  chr10_34373652     HPrz    C    G        1      2        2 
  10  chr10_34373652     ZBoe    C    G        0      0        2 
  10  chr10_34373652     ZGre    C    G        0      0        2 
  10  chr10_34373652     ZHar    C    G        0      0        2 
  10  chr10_34373652   Sample    C    G        0      0        2 
  10  chr10_34389368     AAsi    T    G        0      0        2 
  10  chr10_34389368     AKia    T    G        0      0        2 
  10  chr10_34389368     AOna    T    G        0      0        2 
  10  chr10_34389368     ASom    T    G        0      0        2 
  10  chr10_34389368     HCab    T    G        1      2        2 
  10  chr10_34389368     HPrz    T    G        1      2        2 
  10  chr10_34389368     ZBoe    T    G        0      0        2 
  10  chr10_34389368     ZGre    T    G        0      0        2 
  10  chr10_34389368     ZHar    T    G        0      0        2 
  10  chr10_34389368   Sample    T    G        0      0        2 
  10  chr10_34417835     AAsi    G    T        0      0        2 
  10  chr10_34417835     AKia    G    T        0      0        2 
  10  chr10_34417835     AOna    G    T        0      0        2 
  10  chr10_34417835     ASom    G    T        0      0        2 
  10  chr10_34417835     HCab    G    T        0      0        2 
  10  chr10_34417835     HPrz    G    T        0      0        2 
  10  chr10_34417835     ZBoe    G    T        0      0        2 
  10  chr10_34417835     ZGre    G    T      0.5      1        2 
  10  chr10_34417835     ZHar    G    T        0      0        2 
  10  chr10_34417835   Sample    G    T        0      0        2 
  10  chr10_34495049     AAsi    G    C        0      0        2 
  10  chr10_34495049     AKia    G    C        0      0        2 
  10  chr10_34495049     AOna    G    C        0      0        2 
  10  chr10_34495049     ASom    G    C        0      0        2 
  10  chr10_34495049     HCab    G    C        0      0        2 
  10  chr10_34495049     HPrz    G    C        0      0        2 
  10  chr10_34495049     ZBoe    G    C      0.5      1        2 
  10  chr10_34495049     ZGre    G    C        0      0        2 
  10  chr10_34495049     ZHar    G    C        0      0        2 
  10  chr10_34495049   Sample    G    C        0      0        2 
  10  chr10_34495377     AAsi    T    A        0      0        2 
  10  chr10_34495377     AKia    T    A      0.5      1        2 
  10  chr10_34495377     AOna    T    A        0      0        2 
  10  chr10_34495377     ASom    T    A        0      0        2 
  10  chr10_34495377     HCab    T    A        0      0        2 
  10  chr10_34495377     HPrz    T    A        0      0        2 
  10  chr10_34495377     ZBoe    T    A        0      0        2 
  10  chr10_34495377     ZGre    T    A        0      0        2 
  10  chr10_34495377     ZHar    T    A        0      0        2 
  10  chr10_34495377   Sample    T    A        0      0        2 
  10  chr10_34531425     AAsi    T    A        0      0        2 
  10  chr10_34531425     AKia    T    A        0      0        2 
  10  chr10_34531425     AOna    T    A        0      0        2 
  10  chr10_34531425     ASom    T    A        0      0        2 
  10  chr10_34531425     HCab    T    A        0      0        2 
  10  chr10_34531425     HPrz    T    A      0.5      1        2 
  10  chr10_34531425     ZBoe    T    A        0      0        2 
  10  chr10_34531425     ZGre    T    A        0      0        2 
  10  chr10_34531425     ZHar    T    A        0      0        2 
  10  chr10_34531425   Sample    T    A        0      0        2 
  10  chr10_34571761     AAsi    A    T        0      0        2 
  10  chr10_34571761     AKia    A    T        0      0        2 
  10  chr10_34571761     AOna    A    T        0      0        2 
  10  chr10_34571761     ASom    A    T        0      0        2 
  10  chr10_34571761     HCab    A    T        0      0        2 
  10  chr10_34571761     HPrz    A    T        0      0        2 
  10  chr10_34571761     ZBoe    A    T        0      0        2 
  10  chr10_34571761     ZGre    A    T        1      2        2 
  10  chr10_34571761     ZHar    A    T        0      0        2 
  10  chr10_34571761   Sample    A    T        0      0        2 
  10  chr10_34576413     AAsi    A    C        0      0        2 
  10  chr10_34576413     AKia    A    C        0      0        2 
  10  chr10_34576413     AOna    A    C        0      0        2 
  10  chr10_34576413     ASom    A    C        0      0        2 
  10  chr10_34576413     HCab    A    C        0      0        2 
  10  chr10_34576413     HPrz    A    C      0.5      1        2 
  10  chr10_34576413     ZBoe    A    C        0      0        2 
  10  chr10_34576413     ZGre    A    C        0      0        2 
  10  chr10_34576413     ZHar    A    C        0      0        2 
  10  chr10_34576413   Sample    A    C        0      0        2 
  10  chr10_34577114     AAsi    G    T      0.5      1        2 
  10  chr10_34577114     AKia    G    T        0      0        2 
  10  chr10_34577114     AOna    G    T        0      0        2 
  10  chr10_34577114     ASom    G    T        0      0        2 
  10  chr10_34577114     HCab    G    T        0      0        2 
  10  chr10_34577114     HPrz    G    T        0      0        2 
  10  chr10_34577114     ZBoe    G    T        0      0        2 
  10  chr10_34577114     ZGre    G    T        0      0        2 
  10  chr10_34577114     ZHar    G    T        0      0        2 
  10  chr10_34577114   Sample    G    T        1      2        2 
  10  chr10_34581794     AAsi    T    A        0      0        2 
  10  chr10_34581794     AKia    T    A        0      0        2 
  10  chr10_34581794     AOna    T    A        0      0        2 
  10  chr10_34581794     ASom    T    A        1      2        2 
  10  chr10_34581794     HCab    T    A        0      0        2 
  10  chr10_34581794     HPrz    T    A        0      0        2 
  10  chr10_34581794     ZBoe    T    A        0      0        2 
  10  chr10_34581794     ZGre    T    A        0      0        2 
  10  chr10_34581794     ZHar    T    A        0      0        2 
  10  chr10_34581794   Sample    T    A        0      0        2 
  10  chr10_34585413     AAsi    A    T        0      0        2 
  10  chr10_34585413     AKia    A    T        0      0        2 
  10  chr10_34585413     AOna    A    T        0      0        2 
  10  chr10_34585413     ASom    A    T        0      0        2 
  10  chr10_34585413     HCab    A    T        0      0        2 
  10  chr10_34585413     HPrz    A    T        0      0        2 
  10  chr10_34585413     ZBoe    A    T        0      0        2 
  10  chr10_34585413     ZGre    A    T        0      0        2 
  10  chr10_34585413     ZHar    A    T        1      2        2 
  10  chr10_34585413   Sample    A    T        0      0        2 
  10  chr10_34597743     AAsi    T    G        0      0        2 
  10  chr10_34597743     AKia    T    G        0      0        2 
  10  chr10_34597743     AOna    T    G        0      0        2 
  10  chr10_34597743     ASom    T    G        0      0        2 
  10  chr10_34597743     HCab    T    G        0      0        2 
  10  chr10_34597743     HPrz    T    G        0      0        2 
  10  chr10_34597743     ZBoe    T    G      0.5      1        2 
  10  chr10_34597743     ZGre    T    G        0      0        2 
  10  chr10_34597743     ZHar    T    G        0      0        2 
  10  chr10_34597743   Sample    T    G        0      0        2 
  10  chr10_34634175     AAsi    C    G        0      0        2 
  10  chr10_34634175     AKia    C    G        0      0        2 
  10  chr10_34634175     AOna    C    G        0      0        2 
  10  chr10_34634175     ASom    C    G        0      0        2 
  10  chr10_34634175     HCab    C    G        1      2        2 
  10  chr10_34634175     HPrz    C    G        1      2        2 
  10  chr10_34634175     ZBoe    C    G        0      0        2 
  10  chr10_34634175     ZGre    C    G        0      0        2 
  10  chr10_34634175     ZHar    C    G        0      0        2 
  10  chr10_34634175   Sample    C    G        0      0        2 
  10  chr10_34655960     AAsi    T    A        0      0        2 
  10  chr10_34655960     AKia    T    A        0      0        2 
  10  chr10_34655960     AOna    T    A        1      2        2 
  10  chr10_34655960     ASom    T    A        0      0        2 
  10  chr10_34655960     HCab    T    A        0      0        2 
  10  chr10_34655960     HPrz    T    A        0      0        2 
  10  chr10_34655960     ZBoe    T    A        0      0        2 
  10  chr10_34655960     ZGre    T    A        0      0        2 
  10  chr10_34655960     ZHar    T    A        0      0        2 
  10  chr10_34655960   Sample    T    A        0      0        2 
  10  chr10_34658625     AAsi    T    G        0      0        2 
  10  chr10_34658625     AKia    T    G        0      0        2 
  10  chr10_34658625     AOna    T    G        0      0        2 
  10  chr10_34658625     ASom    T    G        0      0        2 
  10  chr10_34658625     HCab    T    G        0      0        2 
  10  chr10_34658625     HPrz    T    G        0      0        2 
  10  chr10_34658625     ZBoe    T    G        0      0        2 
  10  chr10_34658625     ZGre    T    G        0      0        2 
  10  chr10_34658625     ZHar    T    G      0.5      1        2 
  10  chr10_34658625   Sample    T    G        0      0        2 
  10  chr10_34659252     AAsi    C    G        0      0        2 
  10  chr10_34659252     AKia    C    G        0      0        2 
  10  chr10_34659252     AOna    C    G        0      0        2 
  10  chr10_34659252     ASom    C    G        0      0        2 
  10  chr10_34659252     HCab    C    G        0      0        2 
  10  chr10_34659252     HPrz    C    G        0      0        2 
  10  chr10_34659252     ZBoe    C    G        1      2        2 
  10  chr10_34659252     ZGre    C    G        0      0        2 
  10  chr10_34659252     ZHar    C    G        0      0        2 
  10  chr10_34659252   Sample    C    G        0      0        2 
  10  chr10_34666436     AAsi    C    G        0      0        2 
  10  chr10_34666436     AKia    C    G        0      0        2 
  10  chr10_34666436     AOna    C    G        0      0        2 
  10  chr10_34666436     ASom    C    G        0      0        2 
  10  chr10_34666436     HCab    C    G        1      2        2 
  10  chr10_34666436     HPrz    C    G        1      2        2 
  10  chr10_34666436     ZBoe    C    G        0      0        2 
  10  chr10_34666436     ZGre    C    G        0      0        2 
  10  chr10_34666436     ZHar    C    G        0      0        2 
  10  chr10_34666436   Sample    C    G        0      0        2 
  10  chr10_34684923     AAsi    A    C        1      2        2 
  10  chr10_34684923     AKia    A    C        0      0        2 
  10  chr10_34684923     AOna    A    C        0      0        2 
  10  chr10_34684923     ASom    A    C        1      2        2 
  10  chr10_34684923     HCab    A    C        0      0        2 
  10  chr10_34684923     HPrz    A    C        0      0        2 
  10  chr10_34684923     ZBoe    A    C        0      0        2 
  10  chr10_34684923     ZGre    A    C        0      0        2 
  10  chr10_34684923     ZHar    A    C        0      0        2 
  10  chr10_34684923   Sample    A    C        1      2        2 
  10  chr10_34691133     AAsi    A    C        0      0        2 
  10  chr10_34691133     AKia    A    C        0      0        2 
  10  chr10_34691133     AOna    A    C        0      0        2 
  10  chr10_34691133     ASom    A    C        0      0        2 
  10  chr10_34691133     HCab    A    C        0      0        2 
  10  chr10_34691133     HPrz    A    C        0      0        2 
  10  chr10_34691133     ZBoe    A    C      0.5      1        2 
  10  chr10_34691133     ZGre    A    C        0      0        2 
  10  chr10_34691133     ZHar    A    C        0      0        2 
  10  chr10_34691133   Sample    A    C        0      0        2 
  10  chr10_34724975     AAsi    A    C        0      0        2 
  10  chr10_34724975     AKia    A    C        0      0        2 
  10  chr10_34724975     AOna    A    C        0      0        2 
  10  chr10_34724975     ASom    A    C        0      0        2 
  10  chr10_34724975     HCab    A    C        1      2        2 
  10  chr10_34724975     HPrz    A    C        1      2        2 
  10  chr10_34724975     ZBoe    A    C        0      0        2 
  10  chr10_34724975     ZGre    A    C        0      0        2 
  10  chr10_34724975     ZHar    A    C        0      0        2 
  10  chr10_34724975   Sample    A    C        0      0        2 
  10  chr10_34785443     AAsi    T    A        0      0        2 
  10  chr10_34785443     AKia    T    A        0      0        2 
  10  chr10_34785443     AOna    T    A        0      0        2 
  10  chr10_34785443     ASom    T    A        0      0        2 
  10  chr10_34785443     HCab    T    A        0      0        2 
  10  chr10_34785443     HPrz    T    A        0      0        2 
  10  chr10_34785443     ZBoe    T    A        0      0        2 
  10  chr10_34785443     ZGre    T    A        0      0        2 
  10  chr10_34785443     ZHar    T    A        1      2        2 
  10  chr10_34785443   Sample    T    A        0      0        2 
  10  chr10_34786957     AAsi    T    A        0      0        2 
  10  chr10_34786957     AKia    T    A        0      0        2 
  10  chr10_34786957     AOna    T    A        0      0        2 
  10  chr10_34786957     ASom    T    A        0      0        2 
  10  chr10_34786957     HCab    T    A        0      0        2 
  10  chr10_34786957     HPrz    T    A      0.5      1        2 
  10  chr10_34786957     ZBoe    T    A        0      0        2 
  10  chr10_34786957     ZGre    T    A        0      0        2 
  10  chr10_34786957     ZHar    T    A        0      0        2 
  10  chr10_34786957   Sample    T    A        0      0        2 
  10  chr10_34801915     AAsi    C    G        0      0        2 
  10  chr10_34801915     AKia    C    G        1      2        2 
  10  chr10_34801915     AOna    C    G      0.5      1        2 
  10  chr10_34801915     ASom    C    G        0      0        2 
  10  chr10_34801915     HCab    C    G        0      0        2 
  10  chr10_34801915     HPrz    C    G        0      0        2 
  10  chr10_34801915     ZBoe    C    G        1      2        2 
  10  chr10_34801915     ZGre    C    G        0      0        2 
  10  chr10_34801915     ZHar    C    G        1      2        2 
  10  chr10_34801915   Sample    C    G        0      0        2 
  10  chr10_34807251     AAsi    A    C        0      0        2 
  10  chr10_34807251     AKia    A    C        0      0        2 
  10  chr10_34807251     AOna    A    C        0      0        2 
  10  chr10_34807251     ASom    A    C      0.5      1        2 
  10  chr10_34807251     HCab    A    C        0      0        2 
  10  chr10_34807251     HPrz    A    C        0      0        2 
  10  chr10_34807251     ZBoe    A    C        0      0        2 
  10  chr10_34807251     ZGre    A    C        0      0        2 
  10  chr10_34807251     ZHar    A    C        0      0        2 
  10  chr10_34807251   Sample    A    C        1      2        2 
  10  chr10_34815677     AAsi    G    C        0      0        2 
  10  chr10_34815677     AKia    G    C        0      0        2 
  10  chr10_34815677     AOna    G    C        0      0        2 
  10  chr10_34815677     ASom    G    C        0      0        2 
  10  chr10_34815677     HCab    G    C        0      0        2 
  10  chr10_34815677     HPrz    G    C        0      0        2 
  10  chr10_34815677     ZBoe    G    C        0      0        2 
  10  chr10_34815677     ZGre    G    C        1      2        2 
  10  chr10_34815677     ZHar    G    C        0      0        2 
  10  chr10_34815677   Sample    G    C        0      0        2 
  10  chr10_34820359     AAsi    G    T        0      0        2 
  10  chr10_34820359     AKia    G    T        0      0        2 
  10  chr10_34820359     AOna    G    T        0      0        2 
  10  chr10_34820359     ASom    G    T        0      0        2 
  10  chr10_34820359     HCab    G    T        0      0        2 
  10  chr10_34820359     HPrz    G    T        0      0        2 
  10  chr10_34820359     ZBoe    G    T      0.5      1        2 
  10  chr10_34820359     ZGre    G    T        0      0        2 
  10  chr10_34820359     ZHar    G    T        0      0        2 
  10  chr10_34820359   Sample    G    T        0      0        2 
  10  chr10_34824888     AAsi    C    G        1      2        2 
  10  chr10_34824888     AKia    C    G        0      0        2 
  10  chr10_34824888     AOna    C    G        0      0        2 
  10  chr10_34824888     ASom    C    G        1      2        2 
  10  chr10_34824888     HCab    C    G        0      0        2 
  10  chr10_34824888     HPrz    C    G        0      0        2 
  10  chr10_34824888     ZBoe    C    G        0      0        2 
  10  chr10_34824888     ZGre    C    G        0      0        2 
  10  chr10_34824888     ZHar    C    G        0      0        2 
  10  chr10_34824888   Sample    C    G        1      2        2 
  10  chr10_34825700     AAsi    G    C        0      0        2 
  10  chr10_34825700     AKia    G    C        0      0        2 
  10  chr10_34825700     AOna    G    C        0      0        2 
  10  chr10_34825700     ASom    G    C        0      0        2 
  10  chr10_34825700     HCab    G    C        0      0        2 
  10  chr10_34825700     HPrz    G    C        0      0        2 
  10  chr10_34825700     ZBoe    G    C        1      2        2 
  10  chr10_34825700     ZGre    G    C        0      0        2 
  10  chr10_34825700     ZHar    G    C        0      0        2 
  10  chr10_34825700   Sample    G    C        0      0        2 
  10  chr10_34854205     AAsi    C    A        0      0        2 
  10  chr10_34854205     AKia    C    A        0      0        2 
  10  chr10_34854205     AOna    C    A        0      0        2 
  10  chr10_34854205     ASom    C    A        0      0        2 
  10  chr10_34854205     HCab    C    A        0      0        2 
  10  chr10_34854205     HPrz    C    A        0      0        2 
  10  chr10_34854205     ZBoe    C    A        1      2        2 
  10  chr10_34854205     ZGre    C    A        0      0        2 
  10  chr10_34854205     ZHar    C    A        0      0        2 
  10  chr10_34854205   Sample    C    A        0      0        2 
  10  chr10_34909702     AAsi    C    G        0      0        2 
  10  chr10_34909702     AKia    C    G        0      0        2 
  10  chr10_34909702     AOna    C    G        0      0        2 
  10  chr10_34909702     ASom    C    G        0      0        2 
  10  chr10_34909702     HCab    C    G      0.5      1        2 
  10  chr10_34909702     HPrz    C    G      0.5      1        2 
  10  chr10_34909702     ZBoe    C    G        0      0        2 
  10  chr10_34909702     ZGre    C    G        0      0        2 
  10  chr10_34909702     ZHar    C    G        0      0        2 
  10  chr10_34909702   Sample    C    G        0      0        2 
  10  chr10_34941277     AAsi    A    C        0      0        2 
  10  chr10_34941277     AKia    A    C        0      0        2 
  10  chr10_34941277     AOna    A    C        0      0        2 
  10  chr10_34941277     ASom    A    C        0      0        2 
  10  chr10_34941277     HCab    A    C        1      2        2 
  10  chr10_34941277     HPrz    A    C        1      2        2 
  10  chr10_34941277     ZBoe    A    C        0      0        2 
  10  chr10_34941277     ZGre    A    C        0      0        2 
  10  chr10_34941277     ZHar    A    C        0      0        2 
  10  chr10_34941277   Sample    A    C        0      0        2 
  10  chr10_34941643     AAsi    A    T      0.5      1        2 
  10  chr10_34941643     AKia    A    T        0      0        2 
  10  chr10_34941643     AOna    A    T        0      0        2 
  10  chr10_34941643     ASom    A    T        1      2        2 
  10  chr10_34941643     HCab    A    T        0      0        2 
  10  chr10_34941643     HPrz    A    T        0      0        2 
  10  chr10_34941643     ZBoe    A    T        0      0        2 
  10  chr10_34941643     ZGre    A    T        0      0        2 
  10  chr10_34941643     ZHar    A    T        0      0        2 
  10  chr10_34941643   Sample    A    T        1      2        2 
  10  chr10_34965620     AAsi    C    G        0      0        2 
  10  chr10_34965620     AKia    C    G        0      0        2 
  10  chr10_34965620     AOna    C    G        0      0        2 
  10  chr10_34965620     ASom    C    G        0      0        2 
  10  chr10_34965620     HCab    C    G        0      0        2 
  10  chr10_34965620     HPrz    C    G        0      0        2 
  10  chr10_34965620     ZBoe    C    G        0      0        2 
  10  chr10_34965620     ZGre    C    G        0      0        2 
  10  chr10_34965620     ZHar    C    G        1      2        2 
  10  chr10_34965620   Sample    C    G        0      0        2 
  10  chr10_35005241     AAsi    C    G        0      0        2 
  10  chr10_35005241     AKia    C    G        1      2        2 
  10  chr10_35005241     AOna    C    G        1      2        2 
  10  chr10_35005241     ASom    C    G        0      0        2 
  10  chr10_35005241     HCab    C    G        0      0        2 
  10  chr10_35005241     HPrz    C    G        0      0        2 
  10  chr10_35005241     ZBoe    C    G        0      0        2 
  10  chr10_35005241     ZGre    C    G        0      0        2 
  10  chr10_35005241     ZHar    C    G        0      0        2 
  10  chr10_35005241   Sample    C    G        0      0        2 
  10  chr10_35025778     AAsi    G    C        0      0        2 
  10  chr10_35025778     AKia    G    C        0      0        2 
  10  chr10_35025778     AOna    G    C      0.5      1        2 
  10  chr10_35025778     ASom    G    C        0      0        2 
  10  chr10_35025778     HCab    G    C        0      0        2 
  10  chr10_35025778     HPrz    G    C        0      0        2 
  10  chr10_35025778     ZBoe    G    C        0      0        2 
  10  chr10_35025778     ZGre    G    C        0      0        2 
  10  chr10_35025778     ZHar    G    C        0      0        2 
  10  chr10_35025778   Sample    G    C        0      0        2 
  10  chr10_35030872     AAsi    A    T        0      0        2 
  10  chr10_35030872     AKia    A    T        0      0        2 
  10  chr10_35030872     AOna    A    T        0      0        2 
  10  chr10_35030872     ASom    A    T        1      2        2 
  10  chr10_35030872     HCab    A    T        0      0        2 
  10  chr10_35030872     HPrz    A    T        0      0        2 
  10  chr10_35030872     ZBoe    A    T        0      0        2 
  10  chr10_35030872     ZGre    A    T        0      0        2 
  10  chr10_35030872     ZHar    A    T        0      0        2 
  10  chr10_35030872   Sample    A    T        0      0        2 
  10  chr10_35043080     AAsi    C    A        0      0        2 
  10  chr10_35043080     AKia    C    A        1      2        2 
  10  chr10_35043080     AOna    C    A        1      2        2 
  10  chr10_35043080     ASom    C    A        0      0        2 
  10  chr10_35043080     HCab    C    A        0      0        2 
  10  chr10_35043080     HPrz    C    A        0      0        2 
  10  chr10_35043080     ZBoe    C    A        0      0        2 
  10  chr10_35043080     ZGre    C    A        0      0        2 
  10  chr10_35043080     ZHar    C    A        0      0        2 
  10  chr10_35043080   Sample    C    A        0      0        2 
  10  chr10_35055343     AAsi    T    A        1      2        2 
  10  chr10_35055343     AKia    T    A        0      0        2 
  10  chr10_35055343     AOna    T    A        0      0        2 
  10  chr10_35055343     ASom    T    A        1      2        2 
  10  chr10_35055343     HCab    T    A        0      0        2 
  10  chr10_35055343     HPrz    T    A        0      0        2 
  10  chr10_35055343     ZBoe    T    A        0      0        2 
  10  chr10_35055343     ZGre    T    A        0      0        2 
  10  chr10_35055343     ZHar    T    A        0      0        2 
  10  chr10_35055343   Sample    T    A        1      2        2 
  10  chr10_35179903     AAsi    G    C        0      0        2 
  10  chr10_35179903     AKia    G    C        0      0        2 
  10  chr10_35179903     AOna    G    C        0      0        2 
  10  chr10_35179903     ASom    G    C        0      0        2 
  10  chr10_35179903     HCab    G    C        0      0        2 
  10  chr10_35179903     HPrz    G    C        0      0        2 
  10  chr10_35179903     ZBoe    G    C      0.5      1        2 
  10  chr10_35179903     ZGre    G    C        0      0        2 
  10  chr10_35179903     ZHar    G    C        0      0        2 
  10  chr10_35179903   Sample    G    C        0      0        2 
  10  chr10_35228591     AAsi    G    C        0      0        2 
  10  chr10_35228591     AKia    G    C        0      0        2 
  10  chr10_35228591     AOna    G    C        0      0        2 
  10  chr10_35228591     ASom    G    C        0      0        2 
  10  chr10_35228591     HCab    G    C      0.5      1        2 
  10  chr10_35228591     HPrz    G    C        0      0        2 
  10  chr10_35228591     ZBoe    G    C        0      0        2 
  10  chr10_35228591     ZGre    G    C        0      0        2 
  10  chr10_35228591     ZHar    G    C        0      0        2 
  10  chr10_35228591   Sample    G    C        0      0        2 
  10  chr10_35317782     AAsi    T    G        0      0        2 
  10  chr10_35317782     AKia    T    G        0      0        2 
  10  chr10_35317782     AOna    T    G        0      0        2 
  10  chr10_35317782     ASom    T    G        0      0        2 
  10  chr10_35317782     HCab    T    G        0      0        2 
  10  chr10_35317782     HPrz    T    G        0      0        2 
  10  chr10_35317782     ZBoe    T    G      0.5      1        2 
  10  chr10_35317782     ZGre    T    G        0      0        2 
  10  chr10_35317782     ZHar    T    G        0      0        2 
  10  chr10_35317782   Sample    T    G        0      0        2 
  10  chr10_35324589     AAsi    A    C        0      0        2 
  10  chr10_35324589     AKia    A    C        0      0        2 
  10  chr10_35324589     AOna    A    C        0      0        2 
  10  chr10_35324589     ASom    A    C        0      0        2 
  10  chr10_35324589     HCab    A    C        1      2        2 
  10  chr10_35324589     HPrz    A    C        1      2        2 
  10  chr10_35324589     ZBoe    A    C        0      0        2 
  10  chr10_35324589     ZGre    A    C        0      0        2 
  10  chr10_35324589     ZHar    A    C        0      0        2 
  10  chr10_35324589   Sample    A    C        0      0        2 
  10  chr10_35339696     AAsi    G    C        0      0        2 
  10  chr10_35339696     AKia    G    C        0      0        2 
  10  chr10_35339696     AOna    G    C        0      0        2 
  10  chr10_35339696     ASom    G    C        0      0        2 
  10  chr10_35339696     HCab    G    C        1      2        2 
  10  chr10_35339696     HPrz    G    C        1      2        2 
  10  chr10_35339696     ZBoe    G    C        0      0        2 
  10  chr10_35339696     ZGre    G    C        0      0        2 
  10  chr10_35339696     ZHar    G    C        0      0        2 
  10  chr10_35339696   Sample    G    C        0      0        2 
  10  chr10_35345352     AAsi    T    A        0      0        2 
  10  chr10_35345352     AKia    T    A        0      0        2 
  10  chr10_35345352     AOna    T    A        0      0        2 
  10  chr10_35345352     ASom    T    A        0      0        2 
  10  chr10_35345352     HCab    T    A      0.5      1        2 
  10  chr10_35345352     HPrz    T    A      0.5      1        2 
  10  chr10_35345352     ZBoe    T    A        0      0        2 
  10  chr10_35345352     ZGre    T    A        0      0        2 
  10  chr10_35345352     ZHar    T    A        0      0        2 
  10  chr10_35345352   Sample    T    A        0      0        2 
  10  chr10_35395504     AAsi    T    G        1      2        2 
  10  chr10_35395504     AKia    T    G        0      0        2 
  10  chr10_35395504     AOna    T    G        0      0        2 
  10  chr10_35395504     ASom    T    G        1      2        2 
  10  chr10_35395504     HCab    T    G        0      0        2 
  10  chr10_35395504     HPrz    T    G        0      0        2 
  10  chr10_35395504     ZBoe    T    G        0      0        2 
  10  chr10_35395504     ZGre    T    G        0      0        2 
  10  chr10_35395504     ZHar    T    G        0      0        2 
  10  chr10_35395504   Sample    T    G        1      2        2 
  10  chr10_35403273     AAsi    G    C        0      0        2 
  10  chr10_35403273     AKia    G    C        0      0        2 
  10  chr10_35403273     AOna    G    C        0      0        2 
  10  chr10_35403273     ASom    G    C        0      0        2 
  10  chr10_35403273     HCab    G    C        0      0        2 
  10  chr10_35403273     HPrz    G    C        0      0        2 
  10  chr10_35403273     ZBoe    G    C        0      0        2 
  10  chr10_35403273     ZGre    G    C        1      2        2 
  10  chr10_35403273     ZHar    G    C        0      0        2 
  10  chr10_35403273   Sample    G    C        0      0        2 
  10  chr10_35406148     AAsi    T    A        0      0        2 
  10  chr10_35406148     AKia    T    A        0      0        2 
  10  chr10_35406148     AOna    T    A        0      0        2 
  10  chr10_35406148     ASom    T    A        0      0        2 
  10  chr10_35406148     HCab    T    A        1      2        2 
  10  chr10_35406148     HPrz    T    A        1      2        2 
  10  chr10_35406148     ZBoe    T    A        0      0        2 
  10  chr10_35406148     ZGre    T    A        0      0        2 
  10  chr10_35406148     ZHar    T    A        0      0        2 
  10  chr10_35406148   Sample    T    A        0      0        2 
  10  chr10_35427526     AAsi    C    G        0      0        2 
  10  chr10_35427526     AKia    C    G        0      0        2 
  10  chr10_35427526     AOna    C    G        0      0        2 
  10  chr10_35427526     ASom    C    G        0      0        2 
  10  chr10_35427526     HCab    C    G        1      2        2 
  10  chr10_35427526     HPrz    C    G        1      2        2 
  10  chr10_35427526     ZBoe    C    G        0      0        2 
  10  chr10_35427526     ZGre    C    G        0      0        2 
  10  chr10_35427526     ZHar    C    G        0      0        2 
  10  chr10_35427526   Sample    C    G        0      0        2 
  10  chr10_35431600     AAsi    T    G        0      0        2 
  10  chr10_35431600     AKia    T    G        0      0        2 
  10  chr10_35431600     AOna    T    G      0.5      1        2 
  10  chr10_35431600     ASom    T    G        0      0        2 
  10  chr10_35431600     HCab    T    G        0      0        2 
  10  chr10_35431600     HPrz    T    G        0      0        2 
  10  chr10_35431600     ZBoe    T    G        0      0        2 
  10  chr10_35431600     ZGre    T    G        0      0        2 
  10  chr10_35431600     ZHar    T    G        0      0        2 
  10  chr10_35431600   Sample    T    G        0      0        2 
  10  chr10_35437791     AAsi    A    C        0      0        2 
  10  chr10_35437791     AKia    A    C        0      0        2 
  10  chr10_35437791     AOna    A    C        0      0        2 
  10  chr10_35437791     ASom    A    C        0      0        2 
  10  chr10_35437791     HCab    A    C        0      0        2 
  10  chr10_35437791     HPrz    A    C        0      0        2 
  10  chr10_35437791     ZBoe    A    C        0      0        2 
  10  chr10_35437791     ZGre    A    C        0      0        2 
  10  chr10_35437791     ZHar    A    C      0.5      1        2 
  10  chr10_35437791   Sample    A    C        0      0        2 
  10  chr10_35438127     AAsi    A    T        0      0        2 
  10  chr10_35438127     AKia    A    T        1      2        2 
  10  chr10_35438127     AOna    A    T      0.5      1        2 
  10  chr10_35438127     ASom    A    T        0      0        2 
  10  chr10_35438127     HCab    A    T        0      0        2 
  10  chr10_35438127     HPrz    A    T        0      0        2 
  10  chr10_35438127     ZBoe    A    T        0      0        2 
  10  chr10_35438127     ZGre    A    T        0      0        2 
  10  chr10_35438127     ZHar    A    T        0      0        2 
  10  chr10_35438127   Sample    A    T        0      0        2 
  10  chr10_35451502     AAsi    T    A        1      2        2 
  10  chr10_35451502     AKia    T    A        0      0        2 
  10  chr10_35451502     AOna    T    A        0      0        2 
  10  chr10_35451502     ASom    T    A        1      2        2 
  10  chr10_35451502     HCab    T    A        0      0        2 
  10  chr10_35451502     HPrz    T    A        0      0        2 
  10  chr10_35451502     ZBoe    T    A        0      0        2 
  10  chr10_35451502     ZGre    T    A        0      0        2 
  10  chr10_35451502     ZHar    T    A        0      0        2 
  10  chr10_35451502   Sample    T    A        1      2        2 
  10  chr10_35471599     AAsi    T    G        0      0        2 
  10  chr10_35471599     AKia    T    G        0      0        2 
  10  chr10_35471599     AOna    T    G        0      0        2 
  10  chr10_35471599     ASom    T    G        0      0        2 
  10  chr10_35471599     HCab    T    G        0      0        2 
  10  chr10_35471599     HPrz    T    G        0      0        2 
  10  chr10_35471599     ZBoe    T    G        0      0        2 
  10  chr10_35471599     ZGre    T    G        0      0        2 
  10  chr10_35471599     ZHar    T    G      0.5      1        2 
  10  chr10_35471599   Sample    T    G        0      0        2 
  10  chr10_35527369     AAsi    C    G        0      0        2 
  10  chr10_35527369     AKia    C    G        0      0        2 
  10  chr10_35527369     AOna    C    G        1      2        2 
  10  chr10_35527369     ASom    C    G        0      0        2 
  10  chr10_35527369     HCab    C    G        0      0        2 
  10  chr10_35527369     HPrz    C    G        0      0        2 
  10  chr10_35527369     ZBoe    C    G        0      0        2 
  10  chr10_35527369     ZGre    C    G        0      0        2 
  10  chr10_35527369     ZHar    C    G        0      0        2 
  10  chr10_35527369   Sample    C    G        0      0        2 
  10  chr10_35538493     AAsi    C    A        0      0        2 
  10  chr10_35538493     AKia    C    A        0      0        2 
  10  chr10_35538493     AOna    C    A      0.5      1        2 
  10  chr10_35538493     ASom    C    A        0      0        2 
  10  chr10_35538493     HCab    C    A        0      0        2 
  10  chr10_35538493     HPrz    C    A        0      0        2 
  10  chr10_35538493     ZBoe    C    A        0      0        2 
  10  chr10_35538493     ZGre    C    A        0      0        2 
  10  chr10_35538493     ZHar    C    A        0      0        2 
  10  chr10_35538493   Sample    C    A        0      0        2 
  10  chr10_35545993     AAsi    G    C        0      0        2 
  10  chr10_35545993     AKia    G    C        0      0        2 
  10  chr10_35545993     AOna    G    C        0      0        2 
  10  chr10_35545993     ASom    G    C      0.5      1        2 
  10  chr10_35545993     HCab    G    C        0      0        2 
  10  chr10_35545993     HPrz    G    C        0      0        2 
  10  chr10_35545993     ZBoe    G    C        0      0        2 
  10  chr10_35545993     ZGre    G    C        0      0        2 
  10  chr10_35545993     ZHar    G    C        0      0        2 
  10  chr10_35545993   Sample    G    C        0      0        2 
  10  chr10_35634912     AAsi    G    C        0      0        2 
  10  chr10_35634912     AKia    G    C        0      0        2 
  10  chr10_35634912     AOna    G    C        0      0        2 
  10  chr10_35634912     ASom    G    C        0      0        2 
  10  chr10_35634912     HCab    G    C        0      0        2 
  10  chr10_35634912     HPrz    G    C        0      0        2 
  10  chr10_35634912     ZBoe    G    C        0      0        2 
  10  chr10_35634912     ZGre    G    C        1      2        2 
  10  chr10_35634912     ZHar    G    C        0      0        2 
  10  chr10_35634912   Sample    G    C        0      0        2 
  10  chr10_35648266     AAsi    C    A      0.5      1        2 
  10  chr10_35648266     AKia    C    A        0      0        2 
  10  chr10_35648266     AOna    C    A        0      0        2 
  10  chr10_35648266     ASom    C    A        0      0        2 
  10  chr10_35648266     HCab    C    A        0      0        2 
  10  chr10_35648266     HPrz    C    A        0      0        2 
  10  chr10_35648266     ZBoe    C    A        0      0        2 
  10  chr10_35648266     ZGre    C    A        0      0        2 
  10  chr10_35648266     ZHar    C    A        0      0        2 
  10  chr10_35648266   Sample    C    A        0      0        2 
  10  chr10_35648758     AAsi    C    G        0      0        2 
  10  chr10_35648758     AKia    C    G        0      0        2 
  10  chr10_35648758     AOna    C    G        0      0        2 
  10  chr10_35648758     ASom    C    G        0      0        2 
  10  chr10_35648758     HCab    C    G        0      0        2 
  10  chr10_35648758     HPrz    C    G        0      0        2 
  10  chr10_35648758     ZBoe    C    G        0      0        2 
  10  chr10_35648758     ZGre    C    G      0.5      1        2 
  10  chr10_35648758     ZHar    C    G        0      0        2 
  10  chr10_35648758   Sample    C    G        0      0        2 
  10  chr10_35649557     AAsi    A    C        0      0        2 
  10  chr10_35649557     AKia    A    C        1      2        2 
  10  chr10_35649557     AOna    A    C        0      0        2 
  10  chr10_35649557     ASom    A    C        0      0        2 
  10  chr10_35649557     HCab    A    C        0      0        2 
  10  chr10_35649557     HPrz    A    C        0      0        2 
  10  chr10_35649557     ZBoe    A    C        0      0        2 
  10  chr10_35649557     ZGre    A    C        0      0        2 
  10  chr10_35649557     ZHar    A    C        0      0        2 
  10  chr10_35649557   Sample    A    C        0      0        2 
  10  chr10_35652906     AAsi    C    A        0      0        2 
  10  chr10_35652906     AKia    C    A        0      0        2 
  10  chr10_35652906     AOna    C    A      0.5      1        2 
  10  chr10_35652906     ASom    C    A        0      0        2 
  10  chr10_35652906     HCab    C    A        0      0        2 
  10  chr10_35652906     HPrz    C    A        0      0        2 
  10  chr10_35652906     ZBoe    C    A        0      0        2 
  10  chr10_35652906     ZGre    C    A        0      0        2 
  10  chr10_35652906     ZHar    C    A        0      0        2 
  10  chr10_35652906   Sample    C    A        0      0        2 
  10  chr10_35688183     AAsi    C    G        0      0        2 
  10  chr10_35688183     AKia    C    G        1      2        2 
  10  chr10_35688183     AOna    C    G        0      0        2 
  10  chr10_35688183     ASom    C    G        0      0        2 
  10  chr10_35688183     HCab    C    G        0      0        2 
  10  chr10_35688183     HPrz    C    G        0      0        2 
  10  chr10_35688183     ZBoe    C    G        0      0        2 
  10  chr10_35688183     ZGre    C    G        0      0        2 
  10  chr10_35688183     ZHar    C    G        0      0        2 
  10  chr10_35688183   Sample    C    G        0      0        2 
  10  chr10_35691831     AAsi    T    G        0      0        2 
  10  chr10_35691831     AKia    T    G        0      0        2 
  10  chr10_35691831     AOna    T    G        0      0        2 
  10  chr10_35691831     ASom    T    G        0      0        2 
  10  chr10_35691831     HCab    T    G        0      0        2 
  10  chr10_35691831     HPrz    T    G      0.5      1        2 
  10  chr10_35691831     ZBoe    T    G        0      0        2 
  10  chr10_35691831     ZGre    T    G        0      0        2 
  10  chr10_35691831     ZHar    T    G        0      0        2 
  10  chr10_35691831   Sample    T    G        0      0        2 
  10  chr10_35739705     AAsi    A    C        0      0        2 
  10  chr10_35739705     AKia    A    C        0      0        2 
  10  chr10_35739705     AOna    A    C        0      0        2 
  10  chr10_35739705     ASom    A    C        0      0        2 
  10  chr10_35739705     HCab    A    C        0      0        2 
  10  chr10_35739705     HPrz    A    C        0      0        2 
  10  chr10_35739705     ZBoe    A    C        1      2        2 
  10  chr10_35739705     ZGre    A    C        1      2        2 
  10  chr10_35739705     ZHar    A    C        0      0        2 
  10  chr10_35739705   Sample    A    C        0      0        2 
  10  chr10_35762100     AAsi    T    G        0      0        2 
  10  chr10_35762100     AKia    T    G        0      0        2 
  10  chr10_35762100     AOna    T    G        0      0        2 
  10  chr10_35762100     ASom    T    G        0      0        2 
  10  chr10_35762100     HCab    T    G        1      2        2 
  10  chr10_35762100     HPrz    T    G        1      2        2 
  10  chr10_35762100     ZBoe    T    G        0      0        2 
  10  chr10_35762100     ZGre    T    G        0      0        2 
  10  chr10_35762100     ZHar    T    G        0      0        2 
  10  chr10_35762100   Sample    T    G        0      0        2 
  10  chr10_35763345     AAsi    T    G        1      2        2 
  10  chr10_35763345     AKia    T    G        0      0        2 
  10  chr10_35763345     AOna    T    G        0      0        2 
  10  chr10_35763345     ASom    T    G        1      2        2 
  10  chr10_35763345     HCab    T    G        0      0        2 
  10  chr10_35763345     HPrz    T    G        0      0        2 
  10  chr10_35763345     ZBoe    T    G        0      0        2 
  10  chr10_35763345     ZGre    T    G        0      0        2 
  10  chr10_35763345     ZHar    T    G        0      0        2 
  10  chr10_35763345   Sample    T    G        1      2        2 
  10  chr10_35765188     AAsi    C    A        0      0        2 
  10  chr10_35765188     AKia    C    A        0      0        2 
  10  chr10_35765188     AOna    C    A        0      0        2 
  10  chr10_35765188     ASom    C    A        0      0        2 
  10  chr10_35765188     HCab    C    A      0.5      1        2 
  10  chr10_35765188     HPrz    C    A        0      0        2 
  10  chr10_35765188     ZBoe    C    A        0      0        2 
  10  chr10_35765188     ZGre    C    A        0      0        2 
  10  chr10_35765188     ZHar    C    A        0      0        2 
  10  chr10_35765188   Sample    C    A        0      0        2 
  10  chr10_35771477     AAsi    G    C        0      0        2 
  10  chr10_35771477     AKia    G    C        0      0        2 
  10  chr10_35771477     AOna    G    C        0      0        2 
  10  chr10_35771477     ASom    G    C      0.5      1        2 
  10  chr10_35771477     HCab    G    C        0      0        2 
  10  chr10_35771477     HPrz    G    C        0      0        2 
  10  chr10_35771477     ZBoe    G    C        0      0        2 
  10  chr10_35771477     ZGre    G    C        0      0        2 
  10  chr10_35771477     ZHar    G    C        0      0        2 
  10  chr10_35771477   Sample    G    C        0      0        2 
  10  chr10_35774599     AAsi    G    C        0      0        2 
  10  chr10_35774599     AKia    G    C        0      0        2 
  10  chr10_35774599     AOna    G    C        0      0        2 
  10  chr10_35774599     ASom    G    C        1      2        2 
  10  chr10_35774599     HCab    G    C        0      0        2 
  10  chr10_35774599     HPrz    G    C        0      0        2 
  10  chr10_35774599     ZBoe    G    C        0      0        2 
  10  chr10_35774599     ZGre    G    C        0      0        2 
  10  chr10_35774599     ZHar    G    C        0      0        2 
  10  chr10_35774599   Sample    G    C        1      2        2 
  10  chr10_35774956     AAsi    G    T        0      0        2 
  10  chr10_35774956     AKia    G    T        0      0        2 
  10  chr10_35774956     AOna    G    T        0      0        2 
  10  chr10_35774956     ASom    G    T        0      0        2 
  10  chr10_35774956     HCab    G    T        0      0        2 
  10  chr10_35774956     HPrz    G    T        0      0        2 
  10  chr10_35774956     ZBoe    G    T      0.5      1        2 
  10  chr10_35774956     ZGre    G    T        0      0        2 
  10  chr10_35774956     ZHar    G    T        0      0        2 
  10  chr10_35774956   Sample    G    T        0      0        2 
  10  chr10_35798704     AAsi    G    C        0      0        2 
  10  chr10_35798704     AKia    G    C        0      0        2 
  10  chr10_35798704     AOna    G    C        0      0        2 
  10  chr10_35798704     ASom    G    C        0      0        2 
  10  chr10_35798704     HCab    G    C        0      0        2 
  10  chr10_35798704     HPrz    G    C        0      0        2 
  10  chr10_35798704     ZBoe    G    C        0      0        2 
  10  chr10_35798704     ZGre    G    C        0      0        2 
  10  chr10_35798704     ZHar    G    C      0.5      1        2 
  10  chr10_35798704   Sample    G    C        0      0        2 
  10  chr10_35869424     AAsi    C    A        0      0        2 
  10  chr10_35869424     AKia    C    A        0      0        2 
  10  chr10_35869424     AOna    C    A        0      0        2 
  10  chr10_35869424     ASom    C    A        0      0        2 
  10  chr10_35869424     HCab    C    A        1      2        2 
  10  chr10_35869424     HPrz    C    A        1      2        2 
  10  chr10_35869424     ZBoe    C    A        0      0        2 
  10  chr10_35869424     ZGre    C    A        0      0        2 
  10  chr10_35869424     ZHar    C    A        0      0        2 
  10  chr10_35869424   Sample    C    A        0      0        2 
  10  chr10_35869528     AAsi    A    C        0      0        2 
  10  chr10_35869528     AKia    A    C        0      0        2 
  10  chr10_35869528     AOna    A    C        0      0        2 
  10  chr10_35869528     ASom    A    C        0      0        2 
  10  chr10_35869528     HCab    A    C        0      0        2 
  10  chr10_35869528     HPrz    A    C        0      0        2 
  10  chr10_35869528     ZBoe    A    C        0      0        2 
  10  chr10_35869528     ZGre    A    C        1      2        2 
  10  chr10_35869528     ZHar    A    C        0      0        2 
  10  chr10_35869528   Sample    A    C        0      0        2 
  10  chr10_35877147     AAsi    C    G        0      0        2 
  10  chr10_35877147     AKia    C    G        0      0        2 
  10  chr10_35877147     AOna    C    G      0.5      1        2 
  10  chr10_35877147     ASom    C    G        0      0        2 
  10  chr10_35877147     HCab    C    G        0      0        2 
  10  chr10_35877147     HPrz    C    G        0      0        2 
  10  chr10_35877147     ZBoe    C    G        0      0        2 
  10  chr10_35877147     ZGre    C    G        0      0        2 
  10  chr10_35877147     ZHar    C    G        0      0        2 
  10  chr10_35877147   Sample    C    G        0      0        2 
  10  chr10_35909846     AAsi    G    T        0      0        2 
  10  chr10_35909846     AKia    G    T        0      0        2 
  10  chr10_35909846     AOna    G    T        0      0        2 
  10  chr10_35909846     ASom    G    T        0      0        2 
  10  chr10_35909846     HCab    G    T        1      2        2 
  10  chr10_35909846     HPrz    G    T        1      2        2 
  10  chr10_35909846     ZBoe    G    T        0      0        2 
  10  chr10_35909846     ZGre    G    T        0      0        2 
  10  chr10_35909846     ZHar    G    T        0      0        2 
  10  chr10_35909846   Sample    G    T        0      0        2 
  10  chr10_35912069     AAsi    A    T        0      0        2 
  10  chr10_35912069     AKia    A    T        0      0        2 
  10  chr10_35912069     AOna    A    T        0      0        2 
  10  chr10_35912069     ASom    A    T        0      0        2 
  10  chr10_35912069     HCab    A    T        0      0        2 
  10  chr10_35912069     HPrz    A    T        0      0        2 
  10  chr10_35912069     ZBoe    A    T      0.5      1        2 
  10  chr10_35912069     ZGre    A    T        0      0        2 
  10  chr10_35912069     ZHar    A    T        0      0        2 
  10  chr10_35912069   Sample    A    T        0      0        2 
  10  chr10_35916858     AAsi    C    A        0      0        2 
  10  chr10_35916858     AKia    C    A        0      0        2 
  10  chr10_35916858     AOna    C    A        0      0        2 
  10  chr10_35916858     ASom    C    A        0      0        2 
  10  chr10_35916858     HCab    C    A        0      0        2 
  10  chr10_35916858     HPrz    C    A        0      0        2 
  10  chr10_35916858     ZBoe    C    A        0      0        2 
  10  chr10_35916858     ZGre    C    A        0      0        2 
  10  chr10_35916858     ZHar    C    A        1      2        2 
  10  chr10_35916858   Sample    C    A        0      0        2 
  10  chr10_35921562     AAsi    T    A        0      0        2 
  10  chr10_35921562     AKia    T    A        0      0        2 
  10  chr10_35921562     AOna    T    A        0      0        2 
  10  chr10_35921562     ASom    T    A        0      0        2 
  10  chr10_35921562     HCab    T    A        0      0        2 
  10  chr10_35921562     HPrz    T    A        0      0        2 
  10  chr10_35921562     ZBoe    T    A      0.5      1        2 
  10  chr10_35921562     ZGre    T    A        0      0        2 
  10  chr10_35921562     ZHar    T    A        0      0        2 
  10  chr10_35921562   Sample    T    A        0      0        2 
  10  chr10_35958930     AAsi    C    G        0      0        2 
  10  chr10_35958930     AKia    C    G        0      0        2 
  10  chr10_35958930     AOna    C    G      0.5      1        2 
  10  chr10_35958930     ASom    C    G        0      0        2 
  10  chr10_35958930     HCab    C    G        0      0        2 
  10  chr10_35958930     HPrz    C    G        0      0        2 
  10  chr10_35958930     ZBoe    C    G        0      0        2 
  10  chr10_35958930     ZGre    C    G        0      0        2 
  10  chr10_35958930     ZHar    C    G        0      0        2 
  10  chr10_35958930   Sample    C    G        0      0        2 
  10  chr10_35963618     AAsi    A    C        0      0        2 
  10  chr10_35963618     AKia    A    C        0      0        2 
  10  chr10_35963618     AOna    A    C        0      0        2 
  10  chr10_35963618     ASom    A    C        0      0        2 
  10  chr10_35963618     HCab    A    C        1      2        2 
  10  chr10_35963618     HPrz    A    C        1      2        2 
  10  chr10_35963618     ZBoe    A    C        0      0        2 
  10  chr10_35963618     ZGre    A    C        0      0        2 
  10  chr10_35963618     ZHar    A    C        0      0        2 
  10  chr10_35963618   Sample    A    C        0      0        2 
  10  chr10_35981183     AAsi    C    A        0      0        2 
  10  chr10_35981183     AKia    C    A        1      2        2 
  10  chr10_35981183     AOna    C    A      0.5      1        2 
  10  chr10_35981183     ASom    C    A        0      0        2 
  10  chr10_35981183     HCab    C    A        0      0        2 
  10  chr10_35981183     HPrz    C    A        0      0        2 
  10  chr10_35981183     ZBoe    C    A        0      0        2 
  10  chr10_35981183     ZGre    C    A        0      0        2 
  10  chr10_35981183     ZHar    C    A        0      0        2 
  10  chr10_35981183   Sample    C    A        0      0        2 
  10  chr10_35985811     AAsi    T    A        0      0        2 
  10  chr10_35985811     AKia    T    A        0      0        2 
  10  chr10_35985811     AOna    T    A      0.5      1        2 
  10  chr10_35985811     ASom    T    A        0      0        2 
  10  chr10_35985811     HCab    T    A        0      0        2 
  10  chr10_35985811     HPrz    T    A        0      0        2 
  10  chr10_35985811     ZBoe    T    A        0      0        2 
  10  chr10_35985811     ZGre    T    A        0      0        2 
  10  chr10_35985811     ZHar    T    A        0      0        2 
  10  chr10_35985811   Sample    T    A        0      0        2 
  10  chr10_36002590     AAsi    G    T        0      0        2 
  10  chr10_36002590     AKia    G    T        0      0        2 
  10  chr10_36002590     AOna    G    T        0      0        2 
  10  chr10_36002590     ASom    G    T        0      0        2 
  10  chr10_36002590     HCab    G    T        1      2        2 
  10  chr10_36002590     HPrz    G    T        1      2        2 
  10  chr10_36002590     ZBoe    G    T        0      0        2 
  10  chr10_36002590     ZGre    G    T        0      0        2 
  10  chr10_36002590     ZHar    G    T        0      0        2 
  10  chr10_36002590   Sample    G    T        0      0        2 
  10  chr10_36010011     AAsi    C    A        0      0        2 
  10  chr10_36010011     AKia    C    A        0      0        2 
  10  chr10_36010011     AOna    C    A        0      0        2 
  10  chr10_36010011     ASom    C    A        0      0        2 
  10  chr10_36010011     HCab    C    A        0      0        2 
  10  chr10_36010011     HPrz    C    A        1      2        2 
  10  chr10_36010011     ZBoe    C    A        0      0        2 
  10  chr10_36010011     ZGre    C    A        0      0        2 
  10  chr10_36010011     ZHar    C    A        0      0        2 
  10  chr10_36010011   Sample    C    A        0      0        2 
  10  chr10_36041511     AAsi    C    G        0      0        2 
  10  chr10_36041511     AKia    C    G        0      0        2 
  10  chr10_36041511     AOna    C    G      0.5      1        2 
  10  chr10_36041511     ASom    C    G        0      0        2 
  10  chr10_36041511     HCab    C    G        0      0        2 
  10  chr10_36041511     HPrz    C    G        0      0        2 
  10  chr10_36041511     ZBoe    C    G        0      0        2 
  10  chr10_36041511     ZGre    C    G        0      0        2 
  10  chr10_36041511     ZHar    C    G        0      0        2 
  10  chr10_36041511   Sample    C    G        0      0        2 
  10  chr10_36042829     AAsi    A    T        0      0        2 
  10  chr10_36042829     AKia    A    T        0      0        2 
  10  chr10_36042829     AOna    A    T        0      0        2 
  10  chr10_36042829     ASom    A    T        0      0        2 
  10  chr10_36042829     HCab    A    T        0      0        2 
  10  chr10_36042829     HPrz    A    T        0      0        2 
  10  chr10_36042829     ZBoe    A    T        0      0        2 
  10  chr10_36042829     ZGre    A    T        0      0        2 
  10  chr10_36042829     ZHar    A    T        1      2        2 
  10  chr10_36042829   Sample    A    T        0      0        2 
  10  chr10_36079525     AAsi    A    T        0      0        2 
  10  chr10_36079525     AKia    A    T        0      0        2 
  10  chr10_36079525     AOna    A    T      0.5      1        2 
  10  chr10_36079525     ASom    A    T        0      0        2 
  10  chr10_36079525     HCab    A    T        0      0        2 
  10  chr10_36079525     HPrz    A    T        0      0        2 
  10  chr10_36079525     ZBoe    A    T        0      0        2 
  10  chr10_36079525     ZGre    A    T        0      0        2 
  10  chr10_36079525     ZHar    A    T        0      0        2 
  10  chr10_36079525   Sample    A    T        0      0        2 
  10  chr10_36079973     AAsi    T    G        0      0        2 
  10  chr10_36079973     AKia    T    G        0      0        2 
  10  chr10_36079973     AOna    T    G        0      0        2 
  10  chr10_36079973     ASom    T    G        0      0        2 
  10  chr10_36079973     HCab    T    G      0.5      1        2 
  10  chr10_36079973     HPrz    T    G        0      0        2 
  10  chr10_36079973     ZBoe    T    G        0      0        2 
  10  chr10_36079973     ZGre    T    G        0      0        2 
  10  chr10_36079973     ZHar    T    G        0      0        2 
  10  chr10_36079973   Sample    T    G        0      0        2 
  10  chr10_36084084     AAsi    A    C        0      0        2 
  10  chr10_36084084     AKia    A    C        0      0        2 
  10  chr10_36084084     AOna    A    C        0      0        2 
  10  chr10_36084084     ASom    A    C        0      0        2 
  10  chr10_36084084     HCab    A    C        0      0        2 
  10  chr10_36084084     HPrz    A    C        0      0        2 
  10  chr10_36084084     ZBoe    A    C      0.5      1        2 
  10  chr10_36084084     ZGre    A    C        0      0        2 
  10  chr10_36084084     ZHar    A    C        0      0        2 
  10  chr10_36084084   Sample    A    C        0      0        2 
  10  chr10_36088460     AAsi    G    T        0      0        2 
  10  chr10_36088460     AKia    G    T        0      0        2 
  10  chr10_36088460     AOna    G    T        1      2        2 
  10  chr10_36088460     ASom    G    T        0      0        2 
  10  chr10_36088460     HCab    G    T        0      0        2 
  10  chr10_36088460     HPrz    G    T        0      0        2 
  10  chr10_36088460     ZBoe    G    T        0      0        2 
  10  chr10_36088460     ZGre    G    T        0      0        2 
  10  chr10_36088460     ZHar    G    T        0      0        2 
  10  chr10_36088460   Sample    G    T        0      0        2 
  10  chr10_36089081     AAsi    G    C        0      0        2 
  10  chr10_36089081     AKia    G    C        0      0        2 
  10  chr10_36089081     AOna    G    C        0      0        2 
  10  chr10_36089081     ASom    G    C        0      0        2 
  10  chr10_36089081     HCab    G    C        1      2        2 
  10  chr10_36089081     HPrz    G    C        1      2        2 
  10  chr10_36089081     ZBoe    G    C        0      0        2 
  10  chr10_36089081     ZGre    G    C        0      0        2 
  10  chr10_36089081     ZHar    G    C        0      0        2 
  10  chr10_36089081   Sample    G    C        0      0        2 
  10  chr10_36092127     AAsi    G    C        0      0        2 
  10  chr10_36092127     AKia    G    C        0      0        2 
  10  chr10_36092127     AOna    G    C        0      0        2 
  10  chr10_36092127     ASom    G    C        1      2        2 
  10  chr10_36092127     HCab    G    C        0      0        2 
  10  chr10_36092127     HPrz    G    C        0      0        2 
  10  chr10_36092127     ZBoe    G    C        0      0        2 
  10  chr10_36092127     ZGre    G    C        0      0        2 
  10  chr10_36092127     ZHar    G    C        0      0        2 
  10  chr10_36092127   Sample    G    C        0      0        2 
  10  chr10_36095032     AAsi    C    G        0      0        2 
  10  chr10_36095032     AKia    C    G        1      2        2 
  10  chr10_36095032     AOna    C    G      0.5      1        2 
  10  chr10_36095032     ASom    C    G        0      0        2 
  10  chr10_36095032     HCab    C    G        0      0        2 
  10  chr10_36095032     HPrz    C    G        0      0        2 
  10  chr10_36095032     ZBoe    C    G        0      0        2 
  10  chr10_36095032     ZGre    C    G        0      0        2 
  10  chr10_36095032     ZHar    C    G        0      0        2 
  10  chr10_36095032   Sample    C    G        0      0        2 
  10  chr10_36116359     AAsi    A    C        0      0        2 
  10  chr10_36116359     AKia    A    C        0      0        2 
  10  chr10_36116359     AOna    A    C        0      0        2 
  10  chr10_36116359     ASom    A    C        0      0        2 
  10  chr10_36116359     HCab    A    C        0      0        2 
  10  chr10_36116359     HPrz    A    C      0.5      1        2 
  10  chr10_36116359     ZBoe    A    C        0      0        2 
  10  chr10_36116359     ZGre    A    C        0      0        2 
  10  chr10_36116359     ZHar    A    C        0      0        2 
  10  chr10_36116359   Sample    A    C        0      0        2 
  10  chr10_36135714     AAsi    G    T        0      0        2 
  10  chr10_36135714     AKia    G    T      0.5      1        2 
  10  chr10_36135714     AOna    G    T      0.5      1        2 
  10  chr10_36135714     ASom    G    T        0      0        2 
  10  chr10_36135714     HCab    G    T        0      0        2 
  10  chr10_36135714     HPrz    G    T        0      0        2 
  10  chr10_36135714     ZBoe    G    T        0      0        2 
  10  chr10_36135714     ZGre    G    T        0      0        2 
  10  chr10_36135714     ZHar    G    T        0      0        2 
  10  chr10_36135714   Sample    G    T        0      0        2 
  10  chr10_36178746     AAsi    G    C        0      0        2 
  10  chr10_36178746     AKia    G    C        0      0        2 
  10  chr10_36178746     AOna    G    C      0.5      1        2 
  10  chr10_36178746     ASom    G    C        0      0        2 
  10  chr10_36178746     HCab    G    C        0      0        2 
  10  chr10_36178746     HPrz    G    C        0      0        2 
  10  chr10_36178746     ZBoe    G    C        0      0        2 
  10  chr10_36178746     ZGre    G    C        0      0        2 
  10  chr10_36178746     ZHar    G    C        0      0        2 
  10  chr10_36178746   Sample    G    C        0      0        2 
  10  chr10_36195093     AAsi    C    A        0      0        2 
  10  chr10_36195093     AKia    C    A        0      0        2 
  10  chr10_36195093     AOna    C    A        0      0        2 
  10  chr10_36195093     ASom    C    A        0      0        2 
  10  chr10_36195093     HCab    C    A        0      0        2 
  10  chr10_36195093     HPrz    C    A        0      0        2 
  10  chr10_36195093     ZBoe    C    A        0      0        2 
  10  chr10_36195093     ZGre    C    A        0      0        2 
  10  chr10_36195093     ZHar    C    A        1      2        2 
  10  chr10_36195093   Sample    C    A        0      0        2 
  10  chr10_36265152     AAsi    G    T        0      0        2 
  10  chr10_36265152     AKia    G    T        0      0        2 
  10  chr10_36265152     AOna    G    T        0      0        2 
  10  chr10_36265152     ASom    G    T        0      0        2 
  10  chr10_36265152     HCab    G    T        0      0        2 
  10  chr10_36265152     HPrz    G    T        0      0        2 
  10  chr10_36265152     ZBoe    G    T        0      0        2 
  10  chr10_36265152     ZGre    G    T      0.5      1        2 
  10  chr10_36265152     ZHar    G    T        0      0        2 
  10  chr10_36265152   Sample    G    T        0      0        2 
  10  chr10_36269849     AAsi    A    T        0      0        2 
  10  chr10_36269849     AKia    A    T        0      0        2 
  10  chr10_36269849     AOna    A    T        0      0        2 
  10  chr10_36269849     ASom    A    T        0      0        2 
  10  chr10_36269849     HCab    A    T        0      0        2 
  10  chr10_36269849     HPrz    A    T        0      0        2 
  10  chr10_36269849     ZBoe    A    T        0      0        2 
  10  chr10_36269849     ZGre    A    T      0.5      1        2 
  10  chr10_36269849     ZHar    A    T        0      0        2 
  10  chr10_36269849   Sample    A    T        0      0        2 
  10  chr10_36275630     AAsi    G    T        0      0        2 
  10  chr10_36275630     AKia    G    T        0      0        2 
  10  chr10_36275630     AOna    G    T        0      0        2 
  10  chr10_36275630     ASom    G    T      0.5      1        2 
  10  chr10_36275630     HCab    G    T        0      0        2 
  10  chr10_36275630     HPrz    G    T        0      0        2 
  10  chr10_36275630     ZBoe    G    T        0      0        2 
  10  chr10_36275630     ZGre    G    T        0      0        2 
  10  chr10_36275630     ZHar    G    T        0      0        2 
  10  chr10_36275630   Sample    G    T        0      0        2 
  10  chr10_36277003     AAsi    T    A        0      0        2 
  10  chr10_36277003     AKia    T    A        0      0        2 
  10  chr10_36277003     AOna    T    A        0      0        2 
  10  chr10_36277003     ASom    T    A        0      0        2 
  10  chr10_36277003     HCab    T    A        0      0        2 
  10  chr10_36277003     HPrz    T    A      0.5      1        2 
  10  chr10_36277003     ZBoe    T    A        0      0        2 
  10  chr10_36277003     ZGre    T    A        0      0        2 
  10  chr10_36277003     ZHar    T    A        0      0        2 
  10  chr10_36277003   Sample    T    A        0      0        2 
  10  chr10_36310218     AAsi    G    C        0      0        2 
  10  chr10_36310218     AKia    G    C        1      2        2 
  10  chr10_36310218     AOna    G    C        1      2        2 
  10  chr10_36310218     ASom    G    C        0      0        2 
  10  chr10_36310218     HCab    G    C        0      0        2 
  10  chr10_36310218     HPrz    G    C        0      0        2 
  10  chr10_36310218     ZBoe    G    C        0      0        2 
  10  chr10_36310218     ZGre    G    C        0      0        2 
  10  chr10_36310218     ZHar    G    C        0      0        2 
  10  chr10_36310218   Sample    G    C        0      0        2 
  10  chr10_36360402     AAsi    T    G        0      0        2 
  10  chr10_36360402     AKia    T    G        0      0        2 
  10  chr10_36360402     AOna    T    G        0      0        2 
  10  chr10_36360402     ASom    T    G        0      0        2 
  10  chr10_36360402     HCab    T    G        1      2        2 
  10  chr10_36360402     HPrz    T    G        1      2        2 
  10  chr10_36360402     ZBoe    T    G        0      0        2 
  10  chr10_36360402     ZGre    T    G        0      0        2 
  10  chr10_36360402     ZHar    T    G        0      0        2 
  10  chr10_36360402   Sample    T    G        0      0        2 
  10  chr10_36369366     AAsi    C    G        0      0        2 
  10  chr10_36369366     AKia    C    G        1      2        2 
  10  chr10_36369366     AOna    C    G        1      2        2 
  10  chr10_36369366     ASom    C    G        0      0        2 
  10  chr10_36369366     HCab    C    G        0      0        2 
  10  chr10_36369366     HPrz    C    G        0      0        2 
  10  chr10_36369366     ZBoe    C    G        0      0        2 
  10  chr10_36369366     ZGre    C    G        0      0        2 
  10  chr10_36369366     ZHar    C    G        0      0        2 
  10  chr10_36369366   Sample    C    G        0      0        2 
  10  chr10_36374311     AAsi    G    T        0      0        2 
  10  chr10_36374311     AKia    G    T        0      0        2 
  10  chr10_36374311     AOna    G    T        0      0        2 
  10  chr10_36374311     ASom    G    T        1      2        2 
  10  chr10_36374311     HCab    G    T        0      0        2 
  10  chr10_36374311     HPrz    G    T        0      0        2 
  10  chr10_36374311     ZBoe    G    T        0      0        2 
  10  chr10_36374311     ZGre    G    T        0      0        2 
  10  chr10_36374311     ZHar    G    T        0      0        2 
  10  chr10_36374311   Sample    G    T        0      0        2 
  10  chr10_36377582     AAsi    A    C        0      0        2 
  10  chr10_36377582     AKia    A    C        0      0        2 
  10  chr10_36377582     AOna    A    C        0      0        2 
  10  chr10_36377582     ASom    A    C        0      0        2 
  10  chr10_36377582     HCab    A    C      0.5      1        2 
  10  chr10_36377582     HPrz    A    C        0      0        2 
  10  chr10_36377582     ZBoe    A    C        0      0        2 
  10  chr10_36377582     ZGre    A    C        0      0        2 
  10  chr10_36377582     ZHar    A    C        0      0        2 
  10  chr10_36377582   Sample    A    C        0      0        2 
  10  chr10_36390925     AAsi    A    T        0      0        2 
  10  chr10_36390925     AKia    A    T        1      2        2 
  10  chr10_36390925     AOna    A    T        1      2        2 
  10  chr10_36390925     ASom    A    T        0      0        2 
  10  chr10_36390925     HCab    A    T        0      0        2 
  10  chr10_36390925     HPrz    A    T        0      0        2 
  10  chr10_36390925     ZBoe    A    T        0      0        2 
  10  chr10_36390925     ZGre    A    T        0      0        2 
  10  chr10_36390925     ZHar    A    T        0      0        2 
  10  chr10_36390925   Sample    A    T        0      0        2 
  10  chr10_36394176     AAsi    G    T        0      0        2 
  10  chr10_36394176     AKia    G    T        1      2        2 
  10  chr10_36394176     AOna    G    T        0      0        2 
  10  chr10_36394176     ASom    G    T        0      0        2 
  10  chr10_36394176     HCab    G    T        0      0        2 
  10  chr10_36394176     HPrz    G    T        0      0        2 
  10  chr10_36394176     ZBoe    G    T        0      0        2 
  10  chr10_36394176     ZGre    G    T        0      0        2 
  10  chr10_36394176     ZHar    G    T        0      0        2 
  10  chr10_36394176   Sample    G    T        0      0        2 
  10  chr10_36421777     AAsi    G    C      0.5      1        2 
  10  chr10_36421777     AKia    G    C        0      0        2 
  10  chr10_36421777     AOna    G    C        0      0        2 
  10  chr10_36421777     ASom    G    C        0      0        2 
  10  chr10_36421777     HCab    G    C        0      0        2 
  10  chr10_36421777     HPrz    G    C        0      0        2 
  10  chr10_36421777     ZBoe    G    C        0      0        2 
  10  chr10_36421777     ZGre    G    C        0      0        2 
  10  chr10_36421777     ZHar    G    C        0      0        2 
  10  chr10_36421777   Sample    G    C        1      2        2 
  10  chr10_36439060     AAsi    G    C        0      0        2 
  10  chr10_36439060     AKia    G    C        0      0        2 
  10  chr10_36439060     AOna    G    C        0      0        2 
  10  chr10_36439060     ASom    G    C        0      0        2 
  10  chr10_36439060     HCab    G    C        1      2        2 
  10  chr10_36439060     HPrz    G    C        1      2        2 
  10  chr10_36439060     ZBoe    G    C        0      0        2 
  10  chr10_36439060     ZGre    G    C        0      0        2 
  10  chr10_36439060     ZHar    G    C        0      0        2 
  10  chr10_36439060   Sample    G    C        0      0        2 
  10  chr10_36439206     AAsi    G    T        0      0        2 
  10  chr10_36439206     AKia    G    T        0      0        2 
  10  chr10_36439206     AOna    G    T        0      0        2 
  10  chr10_36439206     ASom    G    T        0      0        2 
  10  chr10_36439206     HCab    G    T        0      0        2 
  10  chr10_36439206     HPrz    G    T        0      0        2 
  10  chr10_36439206     ZBoe    G    T        0      0        2 
  10  chr10_36439206     ZGre    G    T        0      0        2 
  10  chr10_36439206     ZHar    G    T      0.5      1        2 
  10  chr10_36439206   Sample    G    T        0      0        2 
  10  chr10_36443174     AAsi    C    A        1      2        2 
  10  chr10_36443174     AKia    C    A        0      0        2 
  10  chr10_36443174     AOna    C    A        0      0        2 
  10  chr10_36443174     ASom    C    A        1      2        2 
  10  chr10_36443174     HCab    C    A        0      0        2 
  10  chr10_36443174     HPrz    C    A        0      0        2 
  10  chr10_36443174     ZBoe    C    A        0      0        2 
  10  chr10_36443174     ZGre    C    A        1      2        2 
  10  chr10_36443174     ZHar    C    A        0      0        2 
  10  chr10_36443174   Sample    C    A        1      2        2 
  10  chr10_36473834     AAsi    T    G        0      0        2 
  10  chr10_36473834     AKia    T    G        0      0        2 
  10  chr10_36473834     AOna    T    G        0      0        2 
  10  chr10_36473834     ASom    T    G        0      0        2 
  10  chr10_36473834     HCab    T    G        1      2        2 
  10  chr10_36473834     HPrz    T    G        1      2        2 
  10  chr10_36473834     ZBoe    T    G        0      0        2 
  10  chr10_36473834     ZGre    T    G        0      0        2 
  10  chr10_36473834     ZHar    T    G        0      0        2 
  10  chr10_36473834   Sample    T    G        0      0        2 
  10  chr10_36495924     AAsi    T    G        0      0        2 
  10  chr10_36495924     AKia    T    G        0      0        2 
  10  chr10_36495924     AOna    T    G        0      0        2 
  10  chr10_36495924     ASom    T    G        0      0        2 
  10  chr10_36495924     HCab    T    G        0      0        2 
  10  chr10_36495924     HPrz    T    G        0      0        2 
  10  chr10_36495924     ZBoe    T    G        0      0        2 
  10  chr10_36495924     ZGre    T    G        0      0        2 
  10  chr10_36495924     ZHar    T    G        1      2        2 
  10  chr10_36495924   Sample    T    G        0      0        2 
  10  chr10_36504413     AAsi    C    A        1      2        2 
  10  chr10_36504413     AKia    C    A        0      0        2 
  10  chr10_36504413     AOna    C    A        0      0        2 
  10  chr10_36504413     ASom    C    A        1      2        2 
  10  chr10_36504413     HCab    C    A        0      0        2 
  10  chr10_36504413     HPrz    C    A        0      0        2 
  10  chr10_36504413     ZBoe    C    A        0      0        2 
  10  chr10_36504413     ZGre    C    A        0      0        2 
  10  chr10_36504413     ZHar    C    A        0      0        2 
  10  chr10_36504413   Sample    C    A        1      2        2 
  10  chr10_36528495     AAsi    A    C        0      0        2 
  10  chr10_36528495     AKia    A    C        0      0        2 
  10  chr10_36528495     AOna    A    C        0      0        2 
  10  chr10_36528495     ASom    A    C        0      0        2 
  10  chr10_36528495     HCab    A    C        0      0        2 
  10  chr10_36528495     HPrz    A    C        0      0        2 
  10  chr10_36528495     ZBoe    A    C        0      0        2 
  10  chr10_36528495     ZGre    A    C        1      2        2 
  10  chr10_36528495     ZHar    A    C        0      0        2 
  10  chr10_36528495   Sample    A    C        0      0        2 
  10  chr10_36540208     AAsi    T    A        0      0        2 
  10  chr10_36540208     AKia    T    A        0      0        2 
  10  chr10_36540208     AOna    T    A        0      0        2 
  10  chr10_36540208     ASom    T    A        0      0        2 
  10  chr10_36540208     HCab    T    A        1      2        2 
  10  chr10_36540208     HPrz    T    A        1      2        2 
  10  chr10_36540208     ZBoe    T    A        0      0        2 
  10  chr10_36540208     ZGre    T    A        0      0        2 
  10  chr10_36540208     ZHar    T    A        0      0        2 
  10  chr10_36540208   Sample    T    A        0      0        2 
  10  chr10_36544014     AAsi    T    A        1      2        2 
  10  chr10_36544014     AKia    T    A        0      0        2 
  10  chr10_36544014     AOna    T    A        0      0        2 
  10  chr10_36544014     ASom    T    A        1      2        2 
  10  chr10_36544014     HCab    T    A        0      0        2 
  10  chr10_36544014     HPrz    T    A        0      0        2 
  10  chr10_36544014     ZBoe    T    A        0      0        2 
  10  chr10_36544014     ZGre    T    A        0      0        2 
  10  chr10_36544014     ZHar    T    A        0      0        2 
  10  chr10_36544014   Sample    T    A        1      2        2 
  10  chr10_36544026     AAsi    T    G        0      0        2 
  10  chr10_36544026     AKia    T    G        0      0        2 
  10  chr10_36544026     AOna    T    G        0      0        2 
  10  chr10_36544026     ASom    T    G        0      0        2 
  10  chr10_36544026     HCab    T    G        0      0        2 
  10  chr10_36544026     HPrz    T    G        0      0        2 
  10  chr10_36544026     ZBoe    T    G        0      0        2 
  10  chr10_36544026     ZGre    T    G        0      0        2 
  10  chr10_36544026     ZHar    T    G      0.5      1        2 
  10  chr10_36544026   Sample    T    G        0      0        2 
  10  chr10_36565874     AAsi    A    C        0      0        2 
  10  chr10_36565874     AKia    A    C        0      0        2 
  10  chr10_36565874     AOna    A    C        0      0        2 
  10  chr10_36565874     ASom    A    C        0      0        2 
  10  chr10_36565874     HCab    A    C        0      0        2 
  10  chr10_36565874     HPrz    A    C        0      0        2 
  10  chr10_36565874     ZBoe    A    C      0.5      1        2 
  10  chr10_36565874     ZGre    A    C        0      0        2 
  10  chr10_36565874     ZHar    A    C        0      0        2 
  10  chr10_36565874   Sample    A    C        0      0        2 
  10  chr10_36568826     AAsi    G    C        0      0        2 
  10  chr10_36568826     AKia    G    C        0      0        2 
  10  chr10_36568826     AOna    G    C        0      0        2 
  10  chr10_36568826     ASom    G    C        0      0        2 
  10  chr10_36568826     HCab    G    C      0.5      1        2 
  10  chr10_36568826     HPrz    G    C        0      0        2 
  10  chr10_36568826     ZBoe    G    C        0      0        2 
  10  chr10_36568826     ZGre    G    C        0      0        2 
  10  chr10_36568826     ZHar    G    C        0      0        2 
  10  chr10_36568826   Sample    G    C        0      0        2 
  10  chr10_36600693     AAsi    G    T        0      0        2 
  10  chr10_36600693     AKia    G    T        0      0        2 
  10  chr10_36600693     AOna    G    T        0      0        2 
  10  chr10_36600693     ASom    G    T        0      0        2 
  10  chr10_36600693     HCab    G    T        1      2        2 
  10  chr10_36600693     HPrz    G    T      0.5      1        2 
  10  chr10_36600693     ZBoe    G    T        0      0        2 
  10  chr10_36600693     ZGre    G    T        0      0        2 
  10  chr10_36600693     ZHar    G    T        0      0        2 
  10  chr10_36600693   Sample    G    T        0      0        2 
  10  chr10_36606054     AAsi    G    C        0      0        2 
  10  chr10_36606054     AKia    G    C        0      0        2 
  10  chr10_36606054     AOna    G    C        0      0        2 
  10  chr10_36606054     ASom    G    C        0      0        2 
  10  chr10_36606054     HCab    G    C        0      0        2 
  10  chr10_36606054     HPrz    G    C        0      0        2 
  10  chr10_36606054     ZBoe    G    C      0.5      1        2 
  10  chr10_36606054     ZGre    G    C        0      0        2 
  10  chr10_36606054     ZHar    G    C        0      0        2 
  10  chr10_36606054   Sample    G    C        0      0        2 
  10  chr10_36623902     AAsi    C    G        0      0        2 
  10  chr10_36623902     AKia    C    G        0      0        2 
  10  chr10_36623902     AOna    C    G      0.5      1        2 
  10  chr10_36623902     ASom    C    G        0      0        2 
  10  chr10_36623902     HCab    C    G        0      0        2 
  10  chr10_36623902     HPrz    C    G        0      0        2 
  10  chr10_36623902     ZBoe    C    G        0      0        2 
  10  chr10_36623902     ZGre    C    G        0      0        2 
  10  chr10_36623902     ZHar    C    G        0      0        2 
  10  chr10_36623902   Sample    C    G        0      0        2 
  10  chr10_36635008     AAsi    T    G        1      2        2 
  10  chr10_36635008     AKia    T    G        0      0        2 
  10  chr10_36635008     AOna    T    G        0      0        2 
  10  chr10_36635008     ASom    T    G        1      2        2 
  10  chr10_36635008     HCab    T    G        0      0        2 
  10  chr10_36635008     HPrz    T    G        0      0        2 
  10  chr10_36635008     ZBoe    T    G        0      0        2 
  10  chr10_36635008     ZGre    T    G        0      0        2 
  10  chr10_36635008     ZHar    T    G        0      0        2 
  10  chr10_36635008   Sample    T    G        1      2        2 
  10  chr10_36653256     AAsi    T    G        0      0        2 
  10  chr10_36653256     AKia    T    G        0      0        2 
  10  chr10_36653256     AOna    T    G        0      0        2 
  10  chr10_36653256     ASom    T    G        0      0        2 
  10  chr10_36653256     HCab    T    G      0.5      1        2 
  10  chr10_36653256     HPrz    T    G        1      2        2 
  10  chr10_36653256     ZBoe    T    G        0      0        2 
  10  chr10_36653256     ZGre    T    G        0      0        2 
  10  chr10_36653256     ZHar    T    G        0      0        2 
  10  chr10_36653256   Sample    T    G        0      0        2 
  10  chr10_36676913     AAsi    G    C        0      0        2 
  10  chr10_36676913     AKia    G    C        1      2        2 
  10  chr10_36676913     AOna    G    C        1      2        2 
  10  chr10_36676913     ASom    G    C        0      0        2 
  10  chr10_36676913     HCab    G    C        0      0        2 
  10  chr10_36676913     HPrz    G    C        0      0        2 
  10  chr10_36676913     ZBoe    G    C        0      0        2 
  10  chr10_36676913     ZGre    G    C        0      0        2 
  10  chr10_36676913     ZHar    G    C        0      0        2 
  10  chr10_36676913   Sample    G    C        0      0        2 
  10  chr10_36705407     AAsi    G    C        0      0        2 
  10  chr10_36705407     AKia    G    C        0      0        2 
  10  chr10_36705407     AOna    G    C        0      0        2 
  10  chr10_36705407     ASom    G    C        0      0        2 
  10  chr10_36705407     HCab    G    C        1      2        2 
  10  chr10_36705407     HPrz    G    C        1      2        2 
  10  chr10_36705407     ZBoe    G    C        0      0        2 
  10  chr10_36705407     ZGre    G    C        0      0        2 
  10  chr10_36705407     ZHar    G    C        0      0        2 
  10  chr10_36705407   Sample    G    C        0      0        2 
  10  chr10_36733706     AAsi    C    A        0      0        2 
  10  chr10_36733706     AKia    C    A        0      0        2 
  10  chr10_36733706     AOna    C    A        0      0        2 
  10  chr10_36733706     ASom    C    A        0      0        2 
  10  chr10_36733706     HCab    C    A        1      2        2 
  10  chr10_36733706     HPrz    C    A        1      2        2 
  10  chr10_36733706     ZBoe    C    A        0      0        2 
  10  chr10_36733706     ZGre    C    A        0      0        2 
  10  chr10_36733706     ZHar    C    A        0      0        2 
  10  chr10_36733706   Sample    C    A        0      0        2 
  10  chr10_36751391     AAsi    C    G        0      0        2 
  10  chr10_36751391     AKia    C    G        0      0        2 
  10  chr10_36751391     AOna    C    G        0      0        2 
  10  chr10_36751391     ASom    C    G        0      0        2 
  10  chr10_36751391     HCab    C    G        0      0        2 
  10  chr10_36751391     HPrz    C    G        0      0        2 
  10  chr10_36751391     ZBoe    C    G        0      0        2 
  10  chr10_36751391     ZGre    C    G        0      0        2 
  10  chr10_36751391     ZHar    C    G        1      2        2 
  10  chr10_36751391   Sample    C    G        0      0        2 
  10  chr10_36756565     AAsi    A    C        0      0        2 
  10  chr10_36756565     AKia    A    C        0      0        2 
  10  chr10_36756565     AOna    A    C        0      0        2 
  10  chr10_36756565     ASom    A    C        0      0        2 
  10  chr10_36756565     HCab    A    C      0.5      1        2 
  10  chr10_36756565     HPrz    A    C        0      0        2 
  10  chr10_36756565     ZBoe    A    C        0      0        2 
  10  chr10_36756565     ZGre    A    C        0      0        2 
  10  chr10_36756565     ZHar    A    C        0      0        2 
  10  chr10_36756565   Sample    A    C        0      0        2 
  10  chr10_36759413     AAsi    G    C        0      0        2 
  10  chr10_36759413     AKia    G    C        0      0        2 
  10  chr10_36759413     AOna    G    C        0      0        2 
  10  chr10_36759413     ASom    G    C        0      0        2 
  10  chr10_36759413     HCab    G    C        0      0        2 
  10  chr10_36759413     HPrz    G    C        0      0        2 
  10  chr10_36759413     ZBoe    G    C      0.5      1        2 
  10  chr10_36759413     ZGre    G    C        0      0        2 
  10  chr10_36759413     ZHar    G    C        0      0        2 
  10  chr10_36759413   Sample    G    C        0      0        2 
  10  chr10_36776315     AAsi    C    A        0      0        2 
  10  chr10_36776315     AKia    C    A        1      2        2 
  10  chr10_36776315     AOna    C    A      0.5      1        2 
  10  chr10_36776315     ASom    C    A        0      0        2 
  10  chr10_36776315     HCab    C    A        0      0        2 
  10  chr10_36776315     HPrz    C    A        0      0        2 
  10  chr10_36776315     ZBoe    C    A        0      0        2 
  10  chr10_36776315     ZGre    C    A        0      0        2 
  10  chr10_36776315     ZHar    C    A        0      0        2 
  10  chr10_36776315   Sample    C    A        0      0        2 
  10  chr10_36806849     AAsi    C    A        0      0        2 
  10  chr10_36806849     AKia    C    A        0      0        2 
  10  chr10_36806849     AOna    C    A        0      0        2 
  10  chr10_36806849     ASom    C    A        0      0        2 
  10  chr10_36806849     HCab    C    A        0      0        2 
  10  chr10_36806849     HPrz    C    A        0      0        2 
  10  chr10_36806849     ZBoe    C    A      0.5      1        2 
  10  chr10_36806849     ZGre    C    A        0      0        2 
  10  chr10_36806849     ZHar    C    A        0      0        2 
  10  chr10_36806849   Sample    C    A        0      0        2 
  10  chr10_36812781     AAsi    A    T        0      0        2 
  10  chr10_36812781     AKia    A    T        0      0        2 
  10  chr10_36812781     AOna    A    T        0      0        2 
  10  chr10_36812781     ASom    A    T        0      0        2 
  10  chr10_36812781     HCab    A    T      0.5      1        2 
  10  chr10_36812781     HPrz    A    T        0      0        2 
  10  chr10_36812781     ZBoe    A    T        0      0        2 
  10  chr10_36812781     ZGre    A    T        0      0        2 
  10  chr10_36812781     ZHar    A    T        0      0        2 
  10  chr10_36812781   Sample    A    T        0      0        2 
  10  chr10_36820317     AAsi    G    C        1      2        2 
  10  chr10_36820317     AKia    G    C        0      0        2 
  10  chr10_36820317     AOna    G    C        0      0        2 
  10  chr10_36820317     ASom    G    C        0      0        2 
  10  chr10_36820317     HCab    G    C        0      0        2 
  10  chr10_36820317     HPrz    G    C        0      0        2 
  10  chr10_36820317     ZBoe    G    C        0      0        2 
  10  chr10_36820317     ZGre    G    C        0      0        2 
  10  chr10_36820317     ZHar    G    C        0      0        2 
  10  chr10_36820317   Sample    G    C        1      2        2 
  10  chr10_36839168     AAsi    G    C        0      0        2 
  10  chr10_36839168     AKia    G    C        1      2        2 
  10  chr10_36839168     AOna    G    C        1      2        2 
  10  chr10_36839168     ASom    G    C        0      0        2 
  10  chr10_36839168     HCab    G    C        0      0        2 
  10  chr10_36839168     HPrz    G    C        0      0        2 
  10  chr10_36839168     ZBoe    G    C        0      0        2 
  10  chr10_36839168     ZGre    G    C        0      0        2 
  10  chr10_36839168     ZHar    G    C        0      0        2 
  10  chr10_36839168   Sample    G    C        0      0        2 
  10  chr10_36840030     AAsi    T    A        1      2        2 
  10  chr10_36840030     AKia    T    A        0      0        2 
  10  chr10_36840030     AOna    T    A        0      0        2 
  10  chr10_36840030     ASom    T    A        1      2        2 
  10  chr10_36840030     HCab    T    A        0      0        2 
  10  chr10_36840030     HPrz    T    A        0      0        2 
  10  chr10_36840030     ZBoe    T    A        0      0        2 
  10  chr10_36840030     ZGre    T    A        0      0        2 
  10  chr10_36840030     ZHar    T    A        0      0        2 
  10  chr10_36840030   Sample    T    A        0      0        2 
  10  chr10_36873423     AAsi    T    A        0      0        2 
  10  chr10_36873423     AKia    T    A        0      0        2 
  10  chr10_36873423     AOna    T    A        0      0        2 
  10  chr10_36873423     ASom    T    A        0      0        2 
  10  chr10_36873423     HCab    T    A        0      0        2 
  10  chr10_36873423     HPrz    T    A      0.5      1        2 
  10  chr10_36873423     ZBoe    T    A        0      0        2 
  10  chr10_36873423     ZGre    T    A        0      0        2 
  10  chr10_36873423     ZHar    T    A        0      0        2 
  10  chr10_36873423   Sample    T    A        0      0        2 
  10  chr10_36899865     AAsi    G    T        0      0        2 
  10  chr10_36899865     AKia    G    T        0      0        2 
  10  chr10_36899865     AOna    G    T        0      0        2 
  10  chr10_36899865     ASom    G    T        0      0        2 
  10  chr10_36899865     HCab    G    T      0.5      1        2 
  10  chr10_36899865     HPrz    G    T        0      0        2 
  10  chr10_36899865     ZBoe    G    T        0      0        2 
  10  chr10_36899865     ZGre    G    T        0      0        2 
  10  chr10_36899865     ZHar    G    T        0      0        2 
  10  chr10_36899865   Sample    G    T        0      0        2 
  10  chr10_36906286     AAsi    C    A        0      0        2 
  10  chr10_36906286     AKia    C    A        0      0        2 
  10  chr10_36906286     AOna    C    A        0      0        2 
  10  chr10_36906286     ASom    C    A        0      0        2 
  10  chr10_36906286     HCab    C    A        0      0        2 
  10  chr10_36906286     HPrz    C    A        0      0        2 
  10  chr10_36906286     ZBoe    C    A        0      0        2 
  10  chr10_36906286     ZGre    C    A        0      0        2 
  10  chr10_36906286     ZHar    C    A        1      2        2 
  10  chr10_36906286   Sample    C    A        0      0        2 
  10  chr10_36912446     AAsi    C    G        0      0        2 
  10  chr10_36912446     AKia    C    G        0      0        2 
  10  chr10_36912446     AOna    C    G        0      0        2 
  10  chr10_36912446     ASom    C    G        0      0        2 
  10  chr10_36912446     HCab    C    G        1      2        2 
  10  chr10_36912446     HPrz    C    G        1      2        2 
  10  chr10_36912446     ZBoe    C    G        0      0        2 
  10  chr10_36912446     ZGre    C    G        0      0        2 
  10  chr10_36912446     ZHar    C    G        0      0        2 
  10  chr10_36912446   Sample    C    G        0      0        2 
  10  chr10_36927601     AAsi    C    G        0      0        2 
  10  chr10_36927601     AKia    C    G        0      0        2 
  10  chr10_36927601     AOna    C    G        0      0        2 
  10  chr10_36927601     ASom    C    G        0      0        2 
  10  chr10_36927601     HCab    C    G        0      0        2 
  10  chr10_36927601     HPrz    C    G        0      0        2 
  10  chr10_36927601     ZBoe    C    G        1      2        2 
  10  chr10_36927601     ZGre    C    G        0      0        2 
  10  chr10_36927601     ZHar    C    G        0      0        2 
  10  chr10_36927601   Sample    C    G        0      0        2 
  10  chr10_36963922     AAsi    A    C        0      0        2 
  10  chr10_36963922     AKia    A    C        0      0        2 
  10  chr10_36963922     AOna    A    C      0.5      1        2 
  10  chr10_36963922     ASom    A    C        0      0        2 
  10  chr10_36963922     HCab    A    C        0      0        2 
  10  chr10_36963922     HPrz    A    C        0      0        2 
  10  chr10_36963922     ZBoe    A    C        0      0        2 
  10  chr10_36963922     ZGre    A    C        0      0        2 
  10  chr10_36963922     ZHar    A    C        0      0        2 
  10  chr10_36963922   Sample    A    C        0      0        2 
  10  chr10_36963953     AAsi    A    C        0      0        2 
  10  chr10_36963953     AKia    A    C        0      0        2 
  10  chr10_36963953     AOna    A    C        0      0        2 
  10  chr10_36963953     ASom    A    C        0      0        2 
  10  chr10_36963953     HCab    A    C        1      2        2 
  10  chr10_36963953     HPrz    A    C        1      2        2 
  10  chr10_36963953     ZBoe    A    C        0      0        2 
  10  chr10_36963953     ZGre    A    C        0      0        2 
  10  chr10_36963953     ZHar    A    C        0      0        2 
  10  chr10_36963953   Sample    A    C        0      0        2 
  10  chr10_36983758     AAsi    T    G        0      0        2 
  10  chr10_36983758     AKia    T    G        0      0        2 
  10  chr10_36983758     AOna    T    G        0      0        2 
  10  chr10_36983758     ASom    T    G        0      0        2 
  10  chr10_36983758     HCab    T    G        1      2        2 
  10  chr10_36983758     HPrz    T    G        1      2        2 
  10  chr10_36983758     ZBoe    T    G        0      0        2 
  10  chr10_36983758     ZGre    T    G        0      0        2 
  10  chr10_36983758     ZHar    T    G        0      0        2 
  10  chr10_36983758   Sample    T    G        0      0        2 
  10  chr10_36993608     AAsi    G    C        0      0        2 
  10  chr10_36993608     AKia    G    C        0      0        2 
  10  chr10_36993608     AOna    G    C        0      0        2 
  10  chr10_36993608     ASom    G    C        0      0        2 
  10  chr10_36993608     HCab    G    C        0      0        2 
  10  chr10_36993608     HPrz    G    C        0      0        2 
  10  chr10_36993608     ZBoe    G    C        1      2        2 
  10  chr10_36993608     ZGre    G    C        0      0        2 
  10  chr10_36993608     ZHar    G    C        0      0        2 
  10  chr10_36993608   Sample    G    C        0      0        2 
  10  chr10_37004547     AAsi    C    G        0      0        2 
  10  chr10_37004547     AKia    C    G        0      0        2 
  10  chr10_37004547     AOna    C    G        0      0        2 
  10  chr10_37004547     ASom    C    G        0      0        2 
  10  chr10_37004547     HCab    C    G        0      0        2 
  10  chr10_37004547     HPrz    C    G        0      0        2 
  10  chr10_37004547     ZBoe    C    G      0.5      1        2 
  10  chr10_37004547     ZGre    C    G        0      0        2 
  10  chr10_37004547     ZHar    C    G        0      0        2 
  10  chr10_37004547   Sample    C    G        0      0        2 
  10  chr10_37081404     AAsi    A    C        1      2        2 
  10  chr10_37081404     AKia    A    C        1      2        2 
  10  chr10_37081404     AOna    A    C        1      2        2 
  10  chr10_37081404     ASom    A    C        1      2        2 
  10  chr10_37081404     HCab    A    C        0      0        2 
  10  chr10_37081404     HPrz    A    C        0      0        2 
  10  chr10_37081404     ZBoe    A    C        0      0        2 
  10  chr10_37081404     ZGre    A    C        0      0        2 
  10  chr10_37081404     ZHar    A    C        0      0        2 
  10  chr10_37081404   Sample    A    C        1      2        2 
  10  chr10_37089108     AAsi    T    A        0      0        2 
  10  chr10_37089108     AKia    T    A        0      0        2 
  10  chr10_37089108     AOna    T    A        0      0        2 
  10  chr10_37089108     ASom    T    A        0      0        2 
  10  chr10_37089108     HCab    T    A        0      0        2 
  10  chr10_37089108     HPrz    T    A        0      0        2 
  10  chr10_37089108     ZBoe    T    A        1      2        2 
  10  chr10_37089108     ZGre    T    A        0      0        2 
  10  chr10_37089108     ZHar    T    A        0      0        2 
  10  chr10_37089108   Sample    T    A        0      0        2 
  10  chr10_37096224     AAsi    C    G        0      0        2 
  10  chr10_37096224     AKia    C    G        0      0        2 
  10  chr10_37096224     AOna    C    G        0      0        2 
  10  chr10_37096224     ASom    C    G        0      0        2 
  10  chr10_37096224     HCab    C    G        0      0        2 
  10  chr10_37096224     HPrz    C    G        0      0        2 
  10  chr10_37096224     ZBoe    C    G      0.5      1        2 
  10  chr10_37096224     ZGre    C    G        0      0        2 
  10  chr10_37096224     ZHar    C    G        0      0        2 
  10  chr10_37096224   Sample    C    G        0      0        2 
  10  chr10_37102658     AAsi    T    G        0      0        2 
  10  chr10_37102658     AKia    T    G        0      0        2 
  10  chr10_37102658     AOna    T    G        0      0        2 
  10  chr10_37102658     ASom    T    G        0      0        2 
  10  chr10_37102658     HCab    T    G        1      2        2 
  10  chr10_37102658     HPrz    T    G        0      0        2 
  10  chr10_37102658     ZBoe    T    G        0      0        2 
  10  chr10_37102658     ZGre    T    G        0      0        2 
  10  chr10_37102658     ZHar    T    G        0      0        2 
  10  chr10_37102658   Sample    T    G        0      0        2 
  10  chr10_37150110     AAsi    C    G        0      0        2 
  10  chr10_37150110     AKia    C    G        0      0        2 
  10  chr10_37150110     AOna    C    G        0      0        2 
  10  chr10_37150110     ASom    C    G        0      0        2 
  10  chr10_37150110     HCab    C    G        1      2        2 
  10  chr10_37150110     HPrz    C    G        1      2        2 
  10  chr10_37150110     ZBoe    C    G        0      0        2 
  10  chr10_37150110     ZGre    C    G        0      0        2 
  10  chr10_37150110     ZHar    C    G        0      0        2 
  10  chr10_37150110   Sample    C    G        0      0        2 
  10  chr10_37171830     AAsi    C    A        0      0        2 
  10  chr10_37171830     AKia    C    A        1      2        2 
  10  chr10_37171830     AOna    C    A        1      2        2 
  10  chr10_37171830     ASom    C    A        0      0        2 
  10  chr10_37171830     HCab    C    A        0      0        2 
  10  chr10_37171830     HPrz    C    A        0      0        2 
  10  chr10_37171830     ZBoe    C    A        0      0        2 
  10  chr10_37171830     ZGre    C    A        0      0        2 
  10  chr10_37171830     ZHar    C    A        0      0        2 
  10  chr10_37171830   Sample    C    A        0      0        2 
  10  chr10_37225886     AAsi    G    C        0      0        2 
  10  chr10_37225886     AKia    G    C        0      0        2 
  10  chr10_37225886     AOna    G    C        0      0        2 
  10  chr10_37225886     ASom    G    C        0      0        2 
  10  chr10_37225886     HCab    G    C        0      0        2 
  10  chr10_37225886     HPrz    G    C      0.5      1        2 
  10  chr10_37225886     ZBoe    G    C        0      0        2 
  10  chr10_37225886     ZGre    G    C        0      0        2 
  10  chr10_37225886     ZHar    G    C        0      0        2 
  10  chr10_37225886   Sample    G    C        0      0        2 
  10  chr10_37269258     AAsi    C    G        0      0        2 
  10  chr10_37269258     AKia    C    G        0      0        2 
  10  chr10_37269258     AOna    C    G        0      0        2 
  10  chr10_37269258     ASom    C    G        0      0        2 
  10  chr10_37269258     HCab    C    G        1      2        2 
  10  chr10_37269258     HPrz    C    G        1      2        2 
  10  chr10_37269258     ZBoe    C    G        0      0        2 
  10  chr10_37269258     ZGre    C    G        0      0        2 
  10  chr10_37269258     ZHar    C    G        0      0        2 
  10  chr10_37269258   Sample    C    G        0      0        2 
  10  chr10_37285915     AAsi    A    C        0      0        2 
  10  chr10_37285915     AKia    A    C        0      0        2 
  10  chr10_37285915     AOna    A    C        0      0        2 
  10  chr10_37285915     ASom    A    C        0      0        2 
  10  chr10_37285915     HCab    A    C        1      2        2 
  10  chr10_37285915     HPrz    A    C        1      2        2 
  10  chr10_37285915     ZBoe    A    C        0      0        2 
  10  chr10_37285915     ZGre    A    C        0      0        2 
  10  chr10_37285915     ZHar    A    C        0      0        2 
  10  chr10_37285915   Sample    A    C        0      0        2 
  10  chr10_37345927     AAsi    A    T        0      0        2 
  10  chr10_37345927     AKia    A    T        0      0        2 
  10  chr10_37345927     AOna    A    T        0      0        2 
  10  chr10_37345927     ASom    A    T        0      0        2 
  10  chr10_37345927     HCab    A    T        0      0        2 
  10  chr10_37345927     HPrz    A    T        0      0        2 
  10  chr10_37345927     ZBoe    A    T      0.5      1        2 
  10  chr10_37345927     ZGre    A    T        0      0        2 
  10  chr10_37345927     ZHar    A    T        0      0        2 
  10  chr10_37345927   Sample    A    T        0      0        2 
  10  chr10_37376231     AAsi    G    T        0      0        2 
  10  chr10_37376231     AKia    G    T        0      0        2 
  10  chr10_37376231     AOna    G    T        0      0        2 
  10  chr10_37376231     ASom    G    T        0      0        2 
  10  chr10_37376231     HCab    G    T      0.5      1        2 
  10  chr10_37376231     HPrz    G    T        0      0        2 
  10  chr10_37376231     ZBoe    G    T        0      0        2 
  10  chr10_37376231     ZGre    G    T        0      0        2 
  10  chr10_37376231     ZHar    G    T        0      0        2 
  10  chr10_37376231   Sample    G    T        0      0        2 
  10  chr10_37377512     AAsi    C    A        0      0        2 
  10  chr10_37377512     AKia    C    A        0      0        2 
  10  chr10_37377512     AOna    C    A        0      0        2 
  10  chr10_37377512     ASom    C    A        0      0        2 
  10  chr10_37377512     HCab    C    A        1      2        2 
  10  chr10_37377512     HPrz    C    A        1      2        2 
  10  chr10_37377512     ZBoe    C    A        0      0        2 
  10  chr10_37377512     ZGre    C    A        0      0        2 
  10  chr10_37377512     ZHar    C    A        0      0        2 
  10  chr10_37377512   Sample    C    A        0      0        2 
  10  chr10_37416524     AAsi    T    G        0      0        2 
  10  chr10_37416524     AKia    T    G        0      0        2 
  10  chr10_37416524     AOna    T    G        0      0        2 
  10  chr10_37416524     ASom    T    G        0      0        2 
  10  chr10_37416524     HCab    T    G        0      0        2 
  10  chr10_37416524     HPrz    T    G      0.5      1        2 
  10  chr10_37416524     ZBoe    T    G        0      0        2 
  10  chr10_37416524     ZGre    T    G        0      0        2 
  10  chr10_37416524     ZHar    T    G        0      0        2 
  10  chr10_37416524   Sample    T    G        0      0        2 
  10  chr10_37417271     AAsi    T    A        0      0        2 
  10  chr10_37417271     AKia    T    A        0      0        2 
  10  chr10_37417271     AOna    T    A        0      0        2 
  10  chr10_37417271     ASom    T    A        0      0        2 
  10  chr10_37417271     HCab    T    A        1      2        2 
  10  chr10_37417271     HPrz    T    A        1      2        2 
  10  chr10_37417271     ZBoe    T    A        0      0        2 
  10  chr10_37417271     ZGre    T    A        0      0        2 
  10  chr10_37417271     ZHar    T    A        0      0        2 
  10  chr10_37417271   Sample    T    A        0      0        2 
  10  chr10_37483281     AAsi    T    G        0      0        2 
  10  chr10_37483281     AKia    T    G        0      0        2 
  10  chr10_37483281     AOna    T    G        0      0        2 
  10  chr10_37483281     ASom    T    G      0.5      1        2 
  10  chr10_37483281     HCab    T    G        0      0        2 
  10  chr10_37483281     HPrz    T    G        0      0        2 
  10  chr10_37483281     ZBoe    T    G        0      0        2 
  10  chr10_37483281     ZGre    T    G        0      0        2 
  10  chr10_37483281     ZHar    T    G        0      0        2 
  10  chr10_37483281   Sample    T    G        0      0        2 
  10  chr10_37491104     AAsi    G    C        0      0        2 
  10  chr10_37491104     AKia    G    C        0      0        2 
  10  chr10_37491104     AOna    G    C        0      0        2 
  10  chr10_37491104     ASom    G    C        0      0        2 
  10  chr10_37491104     HCab    G    C        1      2        2 
  10  chr10_37491104     HPrz    G    C      0.5      1        2 
  10  chr10_37491104     ZBoe    G    C        0      0        2 
  10  chr10_37491104     ZGre    G    C        0      0        2 
  10  chr10_37491104     ZHar    G    C        0      0        2 
  10  chr10_37491104   Sample    G    C        0      0        2 
  10  chr10_37514549     AAsi    C    G        0      0        2 
  10  chr10_37514549     AKia    C    G        1      2        2 
  10  chr10_37514549     AOna    C    G        0      0        2 
  10  chr10_37514549     ASom    C    G        0      0        2 
  10  chr10_37514549     HCab    C    G        0      0        2 
  10  chr10_37514549     HPrz    C    G        0      0        2 
  10  chr10_37514549     ZBoe    C    G        0      0        2 
  10  chr10_37514549     ZGre    C    G        0      0        2 
  10  chr10_37514549     ZHar    C    G        0      0        2 
  10  chr10_37514549   Sample    C    G        0      0        2 
  10  chr10_37517532     AAsi    A    C        1      2        2 
  10  chr10_37517532     AKia    A    C        0      0        2 
  10  chr10_37517532     AOna    A    C        0      0        2 
  10  chr10_37517532     ASom    A    C        1      2        2 
  10  chr10_37517532     HCab    A    C        0      0        2 
  10  chr10_37517532     HPrz    A    C        0      0        2 
  10  chr10_37517532     ZBoe    A    C        0      0        2 
  10  chr10_37517532     ZGre    A    C        0      0        2 
  10  chr10_37517532     ZHar    A    C        0      0        2 
  10  chr10_37517532   Sample    A    C        1      2        2 
  10  chr10_37521926     AAsi    A    C        0      0        2 
  10  chr10_37521926     AKia    A    C        0      0        2 
  10  chr10_37521926     AOna    A    C        0      0        2 
  10  chr10_37521926     ASom    A    C        0      0        2 
  10  chr10_37521926     HCab    A    C        1      2        2 
  10  chr10_37521926     HPrz    A    C        1      2        2 
  10  chr10_37521926     ZBoe    A    C        0      0        2 
  10  chr10_37521926     ZGre    A    C        0      0        2 
  10  chr10_37521926     ZHar    A    C        0      0        2 
  10  chr10_37521926   Sample    A    C        0      0        2 
  10  chr10_37522965     AAsi    A    C        0      0        2 
  10  chr10_37522965     AKia    A    C        0      0        2 
  10  chr10_37522965     AOna    A    C        0      0        2 
  10  chr10_37522965     ASom    A    C        0      0        2 
  10  chr10_37522965     HCab    A    C        1      2        2 
  10  chr10_37522965     HPrz    A    C        1      2        2 
  10  chr10_37522965     ZBoe    A    C        0      0        2 
  10  chr10_37522965     ZGre    A    C        0      0        2 
  10  chr10_37522965     ZHar    A    C        0      0        2 
  10  chr10_37522965   Sample    A    C        0      0        2 
  10  chr10_37526297     AAsi    A    T      0.5      1        2 
  10  chr10_37526297     AKia    A    T        0      0        2 
  10  chr10_37526297     AOna    A    T        0      0        2 
  10  chr10_37526297     ASom    A    T        0      0        2 
  10  chr10_37526297     HCab    A    T        0      0        2 
  10  chr10_37526297     HPrz    A    T        0      0        2 
  10  chr10_37526297     ZBoe    A    T        0      0        2 
  10  chr10_37526297     ZGre    A    T        0      0        2 
  10  chr10_37526297     ZHar    A    T        0      0        2 
  10  chr10_37526297   Sample    A    T        0      0        2 
  10  chr10_37538734     AAsi    C    G        0      0        2 
  10  chr10_37538734     AKia    C    G        0      0        2 
  10  chr10_37538734     AOna    C    G        0      0        2 
  10  chr10_37538734     ASom    C    G        0      0        2 
  10  chr10_37538734     HCab    C    G        1      2        2 
  10  chr10_37538734     HPrz    C    G        1      2        2 
  10  chr10_37538734     ZBoe    C    G        0      0        2 
  10  chr10_37538734     ZGre    C    G        0      0        2 
  10  chr10_37538734     ZHar    C    G        0      0        2 
  10  chr10_37538734   Sample    C    G        0      0        2 
  10  chr10_37583700     AAsi    C    G        0      0        2 
  10  chr10_37583700     AKia    C    G        0      0        2 
  10  chr10_37583700     AOna    C    G        0      0        2 
  10  chr10_37583700     ASom    C    G        0      0        2 
  10  chr10_37583700     HCab    C    G      0.5      1        2 
  10  chr10_37583700     HPrz    C    G        0      0        2 
  10  chr10_37583700     ZBoe    C    G        0      0        2 
  10  chr10_37583700     ZGre    C    G        0      0        2 
  10  chr10_37583700     ZHar    C    G        0      0        2 
  10  chr10_37583700   Sample    C    G        0      0        2 
  10  chr10_37586383     AAsi    C    A        0      0        2 
  10  chr10_37586383     AKia    C    A        0      0        2 
  10  chr10_37586383     AOna    C    A        0      0        2 
  10  chr10_37586383     ASom    C    A        0      0        2 
  10  chr10_37586383     HCab    C    A        1      2        2 
  10  chr10_37586383     HPrz    C    A        1      2        2 
  10  chr10_37586383     ZBoe    C    A        0      0        2 
  10  chr10_37586383     ZGre    C    A        0      0        2 
  10  chr10_37586383     ZHar    C    A        0      0        2 
  10  chr10_37586383   Sample    C    A        0      0        2 
  10  chr10_37588466     AAsi    G    T        0      0        2 
  10  chr10_37588466     AKia    G    T        1      2        2 
  10  chr10_37588466     AOna    G    T      0.5      1        2 
  10  chr10_37588466     ASom    G    T        0      0        2 
  10  chr10_37588466     HCab    G    T        0      0        2 
  10  chr10_37588466     HPrz    G    T        0      0        2 
  10  chr10_37588466     ZBoe    G    T        0      0        2 
  10  chr10_37588466     ZGre    G    T        0      0        2 
  10  chr10_37588466     ZHar    G    T        0      0        2 
  10  chr10_37588466   Sample    G    T        0      0        2 
  10  chr10_37621138     AAsi    A    T        1      2        2 
  10  chr10_37621138     AKia    A    T        0      0        2 
  10  chr10_37621138     AOna    A    T        0      0        2 
  10  chr10_37621138     ASom    A    T        1      2        2 
  10  chr10_37621138     HCab    A    T        1      2        2 
  10  chr10_37621138     HPrz    A    T        1      2        2 
  10  chr10_37621138     ZBoe    A    T        0      0        2 
  10  chr10_37621138     ZGre    A    T        0      0        2 
  10  chr10_37621138     ZHar    A    T        0      0        2 
  10  chr10_37621138   Sample    A    T        1      2        2 
  10  chr10_37643382     AAsi    G    C        0      0        2 
  10  chr10_37643382     AKia    G    C        0      0        2 
  10  chr10_37643382     AOna    G    C        0      0        2 
  10  chr10_37643382     ASom    G    C        0      0        2 
  10  chr10_37643382     HCab    G    C        0      0        2 
  10  chr10_37643382     HPrz    G    C        0      0        2 
  10  chr10_37643382     ZBoe    G    C        0      0        2 
  10  chr10_37643382     ZGre    G    C        0      0        2 
  10  chr10_37643382     ZHar    G    C        1      2        2 
  10  chr10_37643382   Sample    G    C        0      0        2 
  10  chr10_37670048     AAsi    C    A        1      2        2 
  10  chr10_37670048     AKia    C    A        0      0        2 
  10  chr10_37670048     AOna    C    A        0      0        2 
  10  chr10_37670048     ASom    C    A        1      2        2 
  10  chr10_37670048     HCab    C    A        0      0        2 
  10  chr10_37670048     HPrz    C    A        0      0        2 
  10  chr10_37670048     ZBoe    C    A        0      0        2 
  10  chr10_37670048     ZGre    C    A        0      0        2 
  10  chr10_37670048     ZHar    C    A        0      0        2 
  10  chr10_37670048   Sample    C    A        0      0        2 
  10  chr10_37681675     AAsi    C    G        0      0        2 
  10  chr10_37681675     AKia    C    G        0      0        2 
  10  chr10_37681675     AOna    C    G        0      0        2 
  10  chr10_37681675     ASom    C    G        0      0        2 
  10  chr10_37681675     HCab    C    G        1      2        2 
  10  chr10_37681675     HPrz    C    G        1      2        2 
  10  chr10_37681675     ZBoe    C    G        0      0        2 
  10  chr10_37681675     ZGre    C    G        0      0        2 
  10  chr10_37681675     ZHar    C    G        0      0        2 
  10  chr10_37681675   Sample    C    G        0      0        2 
  10  chr10_37688236     AAsi    C    A        0      0        2 
  10  chr10_37688236     AKia    C    A        0      0        2 
  10  chr10_37688236     AOna    C    A        0      0        2 
  10  chr10_37688236     ASom    C    A        0      0        2 
  10  chr10_37688236     HCab    C    A        0      0        2 
  10  chr10_37688236     HPrz    C    A        0      0        2 
  10  chr10_37688236     ZBoe    C    A        0      0        2 
  10  chr10_37688236     ZGre    C    A        0      0        2 
  10  chr10_37688236     ZHar    C    A        1      2        2 
  10  chr10_37688236   Sample    C    A        0      0        2 
  10  chr10_37731192     AAsi    G    C        0      0        2 
  10  chr10_37731192     AKia    G    C        0      0        2 
  10  chr10_37731192     AOna    G    C        0      0        2 
  10  chr10_37731192     ASom    G    C        0      0        2 
  10  chr10_37731192     HCab    G    C        0      0        2 
  10  chr10_37731192     HPrz    G    C        0      0        2 
  10  chr10_37731192     ZBoe    G    C        0      0        2 
  10  chr10_37731192     ZGre    G    C        1      2        2 
  10  chr10_37731192     ZHar    G    C        0      0        2 
  10  chr10_37731192   Sample    G    C        0      0        2 
  10  chr10_37736721     AAsi    C    G        0      0        2 
  10  chr10_37736721     AKia    C    G        0      0        2 
  10  chr10_37736721     AOna    C    G        0      0        2 
  10  chr10_37736721     ASom    C    G        0      0        2 
  10  chr10_37736721     HCab    C    G        0      0        2 
  10  chr10_37736721     HPrz    C    G        0      0        2 
  10  chr10_37736721     ZBoe    C    G        0      0        2 
  10  chr10_37736721     ZGre    C    G        0      0        2 
  10  chr10_37736721     ZHar    C    G        1      2        2 
  10  chr10_37736721   Sample    C    G        0      0        2 
  10  chr10_37753483     AAsi    T    G        0      0        2 
  10  chr10_37753483     AKia    T    G        0      0        2 
  10  chr10_37753483     AOna    T    G        0      0        2 
  10  chr10_37753483     ASom    T    G        0      0        2 
  10  chr10_37753483     HCab    T    G        0      0        2 
  10  chr10_37753483     HPrz    T    G      0.5      1        2 
  10  chr10_37753483     ZBoe    T    G        0      0        2 
  10  chr10_37753483     ZGre    T    G        0      0        2 
  10  chr10_37753483     ZHar    T    G        0      0        2 
  10  chr10_37753483   Sample    T    G        0      0        2 
  10  chr10_37795780     AAsi    G    T        0      0        2 
  10  chr10_37795780     AKia    G    T        0      0        2 
  10  chr10_37795780     AOna    G    T        0      0        2 
  10  chr10_37795780     ASom    G    T        0      0        2 
  10  chr10_37795780     HCab    G    T        0      0        2 
  10  chr10_37795780     HPrz    G    T        0      0        2 
  10  chr10_37795780     ZBoe    G    T        0      0        2 
  10  chr10_37795780     ZGre    G    T      0.5      1        2 
  10  chr10_37795780     ZHar    G    T        0      0        2 
  10  chr10_37795780   Sample    G    T        0      0        2 
  10  chr10_37808965     AAsi    G    C        0      0        2 
  10  chr10_37808965     AKia    G    C        0      0        2 
  10  chr10_37808965     AOna    G    C        0      0        2 
  10  chr10_37808965     ASom    G    C        0      0        2 
  10  chr10_37808965     HCab    G    C        1      2        2 
  10  chr10_37808965     HPrz    G    C      0.5      1        2 
  10  chr10_37808965     ZBoe    G    C        0      0        2 
  10  chr10_37808965     ZGre    G    C        0      0        2 
  10  chr10_37808965     ZHar    G    C        0      0        2 
  10  chr10_37808965   Sample    G    C        0      0        2 
  10  chr10_37843017     AAsi    G    C        0      0        2 
  10  chr10_37843017     AKia    G    C        0      0        2 
  10  chr10_37843017     AOna    G    C        0      0        2 
  10  chr10_37843017     ASom    G    C        0      0        2 
  10  chr10_37843017     HCab    G    C        0      0        2 
  10  chr10_37843017     HPrz    G    C      0.5      1        2 
  10  chr10_37843017     ZBoe    G    C        0      0        2 
  10  chr10_37843017     ZGre    G    C        0      0        2 
  10  chr10_37843017     ZHar    G    C        0      0        2 
  10  chr10_37843017   Sample    G    C        0      0        2 
  10  chr10_37843744     AAsi    A    T        0      0        2 
  10  chr10_37843744     AKia    A    T        0      0        2 
  10  chr10_37843744     AOna    A    T        0      0        2 
  10  chr10_37843744     ASom    A    T        0      0        2 
  10  chr10_37843744     HCab    A    T        0      0        2 
  10  chr10_37843744     HPrz    A    T      0.5      1        2 
  10  chr10_37843744     ZBoe    A    T        0      0        2 
  10  chr10_37843744     ZGre    A    T        0      0        2 
  10  chr10_37843744     ZHar    A    T        0      0        2 
  10  chr10_37843744   Sample    A    T        0      0        2 
  10  chr10_37847330     AAsi    G    C        0      0        2 
  10  chr10_37847330     AKia    G    C        0      0        2 
  10  chr10_37847330     AOna    G    C      0.5      1        2 
  10  chr10_37847330     ASom    G    C        0      0        2 
  10  chr10_37847330     HCab    G    C        0      0        2 
  10  chr10_37847330     HPrz    G    C        0      0        2 
  10  chr10_37847330     ZBoe    G    C        0      0        2 
  10  chr10_37847330     ZGre    G    C        0      0        2 
  10  chr10_37847330     ZHar    G    C        0      0        2 
  10  chr10_37847330   Sample    G    C        0      0        2 
  10  chr10_37899895     AAsi    G    C        0      0        2 
  10  chr10_37899895     AKia    G    C        0      0        2 
  10  chr10_37899895     AOna    G    C        0      0        2 
  10  chr10_37899895     ASom    G    C        1      2        2 
  10  chr10_37899895     HCab    G    C        0      0        2 
  10  chr10_37899895     HPrz    G    C        0      0        2 
  10  chr10_37899895     ZBoe    G    C        0      0        2 
  10  chr10_37899895     ZGre    G    C        0      0        2 
  10  chr10_37899895     ZHar    G    C        0      0        2 
  10  chr10_37899895   Sample    G    C        0      0        2 
  10  chr10_37902291     AAsi    C    A        1      2        2 
  10  chr10_37902291     AKia    C    A        0      0        2 
  10  chr10_37902291     AOna    C    A        0      0        2 
  10  chr10_37902291     ASom    C    A        0      0        2 
  10  chr10_37902291     HCab    C    A        0      0        2 
  10  chr10_37902291     HPrz    C    A        0      0        2 
  10  chr10_37902291     ZBoe    C    A        0      0        2 
  10  chr10_37902291     ZGre    C    A        0      0        2 
  10  chr10_37902291     ZHar    C    A        0      0        2 
  10  chr10_37902291   Sample    C    A        0      0        2 
  10  chr10_37918960     AAsi    G    T        1      2        2 
  10  chr10_37918960     AKia    G    T        0      0        2 
  10  chr10_37918960     AOna    G    T        0      0        2 
  10  chr10_37918960     ASom    G    T        1      2        2 
  10  chr10_37918960     HCab    G    T        0      0        2 
  10  chr10_37918960     HPrz    G    T        0      0        2 
  10  chr10_37918960     ZBoe    G    T        0      0        2 
  10  chr10_37918960     ZGre    G    T        0      0        2 
  10  chr10_37918960     ZHar    G    T        0      0        2 
  10  chr10_37918960   Sample    G    T        1      2        2 
  10  chr10_37929134     AAsi    C    G        0      0        2 
  10  chr10_37929134     AKia    C    G        0      0        2 
  10  chr10_37929134     AOna    C    G        0      0        2 
  10  chr10_37929134     ASom    C    G        0      0        2 
  10  chr10_37929134     HCab    C    G        0      0        2 
  10  chr10_37929134     HPrz    C    G        0      0        2 
  10  chr10_37929134     ZBoe    C    G        0      0        2 
  10  chr10_37929134     ZGre    C    G        0      0        2 
  10  chr10_37929134     ZHar    C    G      0.5      1        2 
  10  chr10_37929134   Sample    C    G        0      0        2 
  10  chr10_37931593     AAsi    C    G        0      0        2 
  10  chr10_37931593     AKia    C    G        0      0        2 
  10  chr10_37931593     AOna    C    G        0      0        2 
  10  chr10_37931593     ASom    C    G        0      0        2 
  10  chr10_37931593     HCab    C    G        0      0        2 
  10  chr10_37931593     HPrz    C    G        0      0        2 
  10  chr10_37931593     ZBoe    C    G        0      0        2 
  10  chr10_37931593     ZGre    C    G        1      2        2 
  10  chr10_37931593     ZHar    C    G        0      0        2 
  10  chr10_37931593   Sample    C    G        0      0        2 
  10  chr10_37934172     AAsi    C    G        0      0        2 
  10  chr10_37934172     AKia    C    G        0      0        2 
  10  chr10_37934172     AOna    C    G      0.5      1        2 
  10  chr10_37934172     ASom    C    G        0      0        2 
  10  chr10_37934172     HCab    C    G        0      0        2 
  10  chr10_37934172     HPrz    C    G        0      0        2 
  10  chr10_37934172     ZBoe    C    G        0      0        2 
  10  chr10_37934172     ZGre    C    G        0      0        2 
  10  chr10_37934172     ZHar    C    G        0      0        2 
  10  chr10_37934172   Sample    C    G        0      0        2 
  10  chr10_37939643     AAsi    T    G        0      0        2 
  10  chr10_37939643     AKia    T    G        0      0        2 
  10  chr10_37939643     AOna    T    G        0      0        2 
  10  chr10_37939643     ASom    T    G        0      0        2 
  10  chr10_37939643     HCab    T    G        0      0        2 
  10  chr10_37939643     HPrz    T    G        0      0        2 
  10  chr10_37939643     ZBoe    T    G        0      0        2 
  10  chr10_37939643     ZGre    T    G        0      0        2 
  10  chr10_37939643     ZHar    T    G        1      2        2 
  10  chr10_37939643   Sample    T    G        0      0        2 
  10  chr10_37940078     AAsi    G    T        0      0        2 
  10  chr10_37940078     AKia    G    T        0      0        2 
  10  chr10_37940078     AOna    G    T        0      0        2 
  10  chr10_37940078     ASom    G    T        0      0        2 
  10  chr10_37940078     HCab    G    T        0      0        2 
  10  chr10_37940078     HPrz    G    T      0.5      1        2 
  10  chr10_37940078     ZBoe    G    T        0      0        2 
  10  chr10_37940078     ZGre    G    T        0      0        2 
  10  chr10_37940078     ZHar    G    T        0      0        2 
  10  chr10_37940078   Sample    G    T        0      0        2 
  10  chr10_37950269     AAsi    T    G        0      0        2 
  10  chr10_37950269     AKia    T    G        0      0        2 
  10  chr10_37950269     AOna    T    G      0.5      1        2 
  10  chr10_37950269     ASom    T    G        0      0        2 
  10  chr10_37950269     HCab    T    G        0      0        2 
  10  chr10_37950269     HPrz    T    G        0      0        2 
  10  chr10_37950269     ZBoe    T    G        0      0        2 
  10  chr10_37950269     ZGre    T    G        0      0        2 
  10  chr10_37950269     ZHar    T    G        0      0        2 
  10  chr10_37950269   Sample    T    G        0      0        2 
  10  chr10_37950775     AAsi    G    C        0      0        2 
  10  chr10_37950775     AKia    G    C        0      0        2 
  10  chr10_37950775     AOna    G    C        0      0        2 
  10  chr10_37950775     ASom    G    C        0      0        2 
  10  chr10_37950775     HCab    G    C        0      0        2 
  10  chr10_37950775     HPrz    G    C        0      0        2 
  10  chr10_37950775     ZBoe    G    C        0      0        2 
  10  chr10_37950775     ZGre    G    C        1      2        2 
  10  chr10_37950775     ZHar    G    C        0      0        2 
  10  chr10_37950775   Sample    G    C        0      0        2 
  10  chr10_37952963     AAsi    G    C        0      0        2 
  10  chr10_37952963     AKia    G    C        0      0        2 
  10  chr10_37952963     AOna    G    C        0      0        2 
  10  chr10_37952963     ASom    G    C        0      0        2 
  10  chr10_37952963     HCab    G    C        1      2        2 
  10  chr10_37952963     HPrz    G    C        1      2        2 
  10  chr10_37952963     ZBoe    G    C        0      0        2 
  10  chr10_37952963     ZGre    G    C        0      0        2 
  10  chr10_37952963     ZHar    G    C        0      0        2 
  10  chr10_37952963   Sample    G    C        0      0        2 
  10  chr10_37973849     AAsi    G    C      0.5      1        2 
  10  chr10_37973849     AKia    G    C        0      0        2 
  10  chr10_37973849     AOna    G    C        0      0        2 
  10  chr10_37973849     ASom    G    C        0      0        2 
  10  chr10_37973849     HCab    G    C        0      0        2 
  10  chr10_37973849     HPrz    G    C        0      0        2 
  10  chr10_37973849     ZBoe    G    C        0      0        2 
  10  chr10_37973849     ZGre    G    C        0      0        2 
  10  chr10_37973849     ZHar    G    C        0      0        2 
  10  chr10_37973849   Sample    G    C        0      0        2 
  10  chr10_37980900     AAsi    A    C        0      0        2 
  10  chr10_37980900     AKia    A    C      0.5      1        2 
  10  chr10_37980900     AOna    A    C        0      0        2 
  10  chr10_37980900     ASom    A    C        0      0        2 
  10  chr10_37980900     HCab    A    C        0      0        2 
  10  chr10_37980900     HPrz    A    C        0      0        2 
  10  chr10_37980900     ZBoe    A    C        0      0        2 
  10  chr10_37980900     ZGre    A    C        0      0        2 
  10  chr10_37980900     ZHar    A    C        0      0        2 
  10  chr10_37980900   Sample    A    C        0      0        2 
  10  chr10_37986267     AAsi    A    C        0      0        2 
  10  chr10_37986267     AKia    A    C        0      0        2 
  10  chr10_37986267     AOna    A    C        0      0        2 
  10  chr10_37986267     ASom    A    C        0      0        2 
  10  chr10_37986267     HCab    A    C        0      0        2 
  10  chr10_37986267     HPrz    A    C        0      0        2 
  10  chr10_37986267     ZBoe    A    C        0      0        2 
  10  chr10_37986267     ZGre    A    C        0      0        2 
  10  chr10_37986267     ZHar    A    C        1      2        2 
  10  chr10_37986267   Sample    A    C        0      0        2 
  10  chr10_38089359     AAsi    T    G        0      0        2 
  10  chr10_38089359     AKia    T    G        0      0        2 
  10  chr10_38089359     AOna    T    G        0      0        2 
  10  chr10_38089359     ASom    T    G        0      0        2 
  10  chr10_38089359     HCab    T    G      0.5      1        2 
  10  chr10_38089359     HPrz    T    G      0.5      1        2 
  10  chr10_38089359     ZBoe    T    G        0      0        2 
  10  chr10_38089359     ZGre    T    G        0      0        2 
  10  chr10_38089359     ZHar    T    G        0      0        2 
  10  chr10_38089359   Sample    T    G        0      0        2 
  10  chr10_38162796     AAsi    C    A        0      0        2 
  10  chr10_38162796     AKia    C    A        1      2        2 
  10  chr10_38162796     AOna    C    A        0      0        2 
  10  chr10_38162796     ASom    C    A        0      0        2 
  10  chr10_38162796     HCab    C    A        0      0        2 
  10  chr10_38162796     HPrz    C    A        0      0        2 
  10  chr10_38162796     ZBoe    C    A        0      0        2 
  10  chr10_38162796     ZGre    C    A        0      0        2 
  10  chr10_38162796     ZHar    C    A        0      0        2 
  10  chr10_38162796   Sample    C    A        0      0        2 
  10  chr10_38167703     AAsi    G    T        0      0        2 
  10  chr10_38167703     AKia    G    T        0      0        2 
  10  chr10_38167703     AOna    G    T        0      0        2 
  10  chr10_38167703     ASom    G    T        0      0        2 
  10  chr10_38167703     HCab    G    T        1      2        2 
  10  chr10_38167703     HPrz    G    T        1      2        2 
  10  chr10_38167703     ZBoe    G    T        0      0        2 
  10  chr10_38167703     ZGre    G    T        0      0        2 
  10  chr10_38167703     ZHar    G    T        0      0        2 
  10  chr10_38167703   Sample    G    T        0      0        2 
  10  chr10_38177018     AAsi    A    C        0      0        2 
  10  chr10_38177018     AKia    A    C        0      0        2 
  10  chr10_38177018     AOna    A    C      0.5      1        2 
  10  chr10_38177018     ASom    A    C        0      0        2 
  10  chr10_38177018     HCab    A    C        0      0        2 
  10  chr10_38177018     HPrz    A    C        0      0        2 
  10  chr10_38177018     ZBoe    A    C        0      0        2 
  10  chr10_38177018     ZGre    A    C        0      0        2 
  10  chr10_38177018     ZHar    A    C        0      0        2 
  10  chr10_38177018   Sample    A    C        0      0        2 
  10  chr10_38182709     AAsi    T    G        0      0        2 
  10  chr10_38182709     AKia    T    G      0.5      1        2 
  10  chr10_38182709     AOna    T    G      0.5      1        2 
  10  chr10_38182709     ASom    T    G        0      0        2 
  10  chr10_38182709     HCab    T    G        0      0        2 
  10  chr10_38182709     HPrz    T    G        0      0        2 
  10  chr10_38182709     ZBoe    T    G        0      0        2 
  10  chr10_38182709     ZGre    T    G        0      0        2 
  10  chr10_38182709     ZHar    T    G        0      0        2 
  10  chr10_38182709   Sample    T    G        0      0        2 
  10  chr10_38186019     AAsi    G    C        0      0        2 
  10  chr10_38186019     AKia    G    C        0      0        2 
  10  chr10_38186019     AOna    G    C      0.5      1        2 
  10  chr10_38186019     ASom    G    C        0      0        2 
  10  chr10_38186019     HCab    G    C        0      0        2 
  10  chr10_38186019     HPrz    G    C        0      0        2 
  10  chr10_38186019     ZBoe    G    C        0      0        2 
  10  chr10_38186019     ZGre    G    C        0      0        2 
  10  chr10_38186019     ZHar    G    C        0      0        2 
  10  chr10_38186019   Sample    G    C        0      0        2 
  10  chr10_38207528     AAsi    G    T        0      0        2 
  10  chr10_38207528     AKia    G    T        0      0        2 
  10  chr10_38207528     AOna    G    T        0      0        2 
  10  chr10_38207528     ASom    G    T        0      0        2 
  10  chr10_38207528     HCab    G    T        0      0        2 
  10  chr10_38207528     HPrz    G    T        0      0        2 
  10  chr10_38207528     ZBoe    G    T        0      0        2 
  10  chr10_38207528     ZGre    G    T      0.5      1        2 
  10  chr10_38207528     ZHar    G    T        0      0        2 
  10  chr10_38207528   Sample    G    T        0      0        2 
  10  chr10_38218741     AAsi    C    A        0      0        2 
  10  chr10_38218741     AKia    C    A        0      0        2 
  10  chr10_38218741     AOna    C    A      0.5      1        2 
  10  chr10_38218741     ASom    C    A        0      0        2 
  10  chr10_38218741     HCab    C    A        0      0        2 
  10  chr10_38218741     HPrz    C    A        0      0        2 
  10  chr10_38218741     ZBoe    C    A        0      0        2 
  10  chr10_38218741     ZGre    C    A        0      0        2 
  10  chr10_38218741     ZHar    C    A        0      0        2 
  10  chr10_38218741   Sample    C    A        0      0        2 
  10  chr10_38224346     AAsi    C    G        0      0        2 
  10  chr10_38224346     AKia    C    G        0      0        2 
  10  chr10_38224346     AOna    C    G        0      0        2 
  10  chr10_38224346     ASom    C    G        0      0        2 
  10  chr10_38224346     HCab    C    G        1      2        2 
  10  chr10_38224346     HPrz    C    G        1      2        2 
  10  chr10_38224346     ZBoe    C    G        0      0        2 
  10  chr10_38224346     ZGre    C    G        0      0        2 
  10  chr10_38224346     ZHar    C    G        0      0        2 
  10  chr10_38224346   Sample    C    G        0      0        2 
  10  chr10_38232225     AAsi    C    G        0      0        2 
  10  chr10_38232225     AKia    C    G        0      0        2 
  10  chr10_38232225     AOna    C    G        0      0        2 
  10  chr10_38232225     ASom    C    G        0      0        2 
  10  chr10_38232225     HCab    C    G        0      0        2 
  10  chr10_38232225     HPrz    C    G        0      0        2 
  10  chr10_38232225     ZBoe    C    G        0      0        2 
  10  chr10_38232225     ZGre    C    G        0      0        2 
  10  chr10_38232225     ZHar    C    G      0.5      1        2 
  10  chr10_38232225   Sample    C    G        0      0        2 
  10  chr10_38244144     AAsi    A    C        0      0        2 
  10  chr10_38244144     AKia    A    C        0      0        2 
  10  chr10_38244144     AOna    A    C        0      0        2 
  10  chr10_38244144     ASom    A    C        0      0        2 
  10  chr10_38244144     HCab    A    C        0      0        2 
  10  chr10_38244144     HPrz    A    C        0      0        2 
  10  chr10_38244144     ZBoe    A    C        0      0        2 
  10  chr10_38244144     ZGre    A    C      0.5      1        2 
  10  chr10_38244144     ZHar    A    C        0      0        2 
  10  chr10_38244144   Sample    A    C        0      0        2 
  10  chr10_38295917     AAsi    A    C        0      0        2 
  10  chr10_38295917     AKia    A    C        0      0        2 
  10  chr10_38295917     AOna    A    C      0.5      1        2 
  10  chr10_38295917     ASom    A    C        0      0        2 
  10  chr10_38295917     HCab    A    C        0      0        2 
  10  chr10_38295917     HPrz    A    C        0      0        2 
  10  chr10_38295917     ZBoe    A    C        0      0        2 
  10  chr10_38295917     ZGre    A    C        0      0        2 
  10  chr10_38295917     ZHar    A    C        0      0        2 
  10  chr10_38295917   Sample    A    C        0      0        2 
  10  chr10_38306708     AAsi    G    C        0      0        2 
  10  chr10_38306708     AKia    G    C        0      0        2 
  10  chr10_38306708     AOna    G    C        0      0        2 
  10  chr10_38306708     ASom    G    C        0      0        2 
  10  chr10_38306708     HCab    G    C        0      0        2 
  10  chr10_38306708     HPrz    G    C        0      0        2 
  10  chr10_38306708     ZBoe    G    C        1      2        2 
  10  chr10_38306708     ZGre    G    C        1      2        2 
  10  chr10_38306708     ZHar    G    C        0      0        2 
  10  chr10_38306708   Sample    G    C        0      0        2 
  10  chr10_38310793     AAsi    G    T        0      0        2 
  10  chr10_38310793     AKia    G    T        0      0        2 
  10  chr10_38310793     AOna    G    T        0      0        2 
  10  chr10_38310793     ASom    G    T        0      0        2 
  10  chr10_38310793     HCab    G    T        0      0        2 
  10  chr10_38310793     HPrz    G    T        0      0        2 
  10  chr10_38310793     ZBoe    G    T        0      0        2 
  10  chr10_38310793     ZGre    G    T        1      2        2 
  10  chr10_38310793     ZHar    G    T        0      0        2 
  10  chr10_38310793   Sample    G    T        0      0        2 
  10  chr10_38418077     AAsi    G    C        0      0        2 
  10  chr10_38418077     AKia    G    C        0      0        2 
  10  chr10_38418077     AOna    G    C        0      0        2 
  10  chr10_38418077     ASom    G    C        0      0        2 
  10  chr10_38418077     HCab    G    C        1      2        2 
  10  chr10_38418077     HPrz    G    C        1      2        2 
  10  chr10_38418077     ZBoe    G    C        0      0        2 
  10  chr10_38418077     ZGre    G    C        0      0        2 
  10  chr10_38418077     ZHar    G    C        0      0        2 
  10  chr10_38418077   Sample    G    C        0      0        2 
  10  chr10_38422660     AAsi    C    G        0      0        2 
  10  chr10_38422660     AKia    C    G        0      0        2 
  10  chr10_38422660     AOna    C    G        0      0        2 
  10  chr10_38422660     ASom    C    G        0      0        2 
  10  chr10_38422660     HCab    C    G        0      0        2 
  10  chr10_38422660     HPrz    C    G        1      2        2 
  10  chr10_38422660     ZBoe    C    G        0      0        2 
  10  chr10_38422660     ZGre    C    G        0      0        2 
  10  chr10_38422660     ZHar    C    G        0      0        2 
  10  chr10_38422660   Sample    C    G        0      0        2 
  10  chr10_38429610     AAsi    A    C        1      2        2 
  10  chr10_38429610     AKia    A    C        0      0        2 
  10  chr10_38429610     AOna    A    C        0      0        2 
  10  chr10_38429610     ASom    A    C        1      2        2 
  10  chr10_38429610     HCab    A    C        0      0        2 
  10  chr10_38429610     HPrz    A    C        0      0        2 
  10  chr10_38429610     ZBoe    A    C        0      0        2 
  10  chr10_38429610     ZGre    A    C        0      0        2 
  10  chr10_38429610     ZHar    A    C        0      0        2 
  10  chr10_38429610   Sample    A    C        1      2        2 
  10  chr10_38432603     AAsi    A    T        0      0        2 
  10  chr10_38432603     AKia    A    T      0.5      1        2 
  10  chr10_38432603     AOna    A    T        0      0        2 
  10  chr10_38432603     ASom    A    T        0      0        2 
  10  chr10_38432603     HCab    A    T        0      0        2 
  10  chr10_38432603     HPrz    A    T        0      0        2 
  10  chr10_38432603     ZBoe    A    T        0      0        2 
  10  chr10_38432603     ZGre    A    T        0      0        2 
  10  chr10_38432603     ZHar    A    T        0      0        2 
  10  chr10_38432603   Sample    A    T        0      0        2 
  10  chr10_38434928     AAsi    C    A        1      2        2 
  10  chr10_38434928     AKia    C    A        0      0        2 
  10  chr10_38434928     AOna    C    A        0      0        2 
  10  chr10_38434928     ASom    C    A        1      2        2 
  10  chr10_38434928     HCab    C    A        0      0        2 
  10  chr10_38434928     HPrz    C    A        0      0        2 
  10  chr10_38434928     ZBoe    C    A        0      0        2 
  10  chr10_38434928     ZGre    C    A        0      0        2 
  10  chr10_38434928     ZHar    C    A        0      0        2 
  10  chr10_38434928   Sample    C    A        1      2        2 
  10  chr10_38438231     AAsi    T    A        0      0        2 
  10  chr10_38438231     AKia    T    A        1      2        2 
  10  chr10_38438231     AOna    T    A      0.5      1        2 
  10  chr10_38438231     ASom    T    A        0      0        2 
  10  chr10_38438231     HCab    T    A        0      0        2 
  10  chr10_38438231     HPrz    T    A        0      0        2 
  10  chr10_38438231     ZBoe    T    A        0      0        2 
  10  chr10_38438231     ZGre    T    A        0      0        2 
  10  chr10_38438231     ZHar    T    A        0      0        2 
  10  chr10_38438231   Sample    T    A        0      0        2 
  10  chr10_38451748     AAsi    G    T        1      2        2 
  10  chr10_38451748     AKia    G    T        0      0        2 
  10  chr10_38451748     AOna    G    T      0.5      1        2 
  10  chr10_38451748     ASom    G    T        1      2        2 
  10  chr10_38451748     HCab    G    T        0      0        2 
  10  chr10_38451748     HPrz    G    T        0      0        2 
  10  chr10_38451748     ZBoe    G    T        0      0        2 
  10  chr10_38451748     ZGre    G    T        0      0        2 
  10  chr10_38451748     ZHar    G    T        0      0        2 
  10  chr10_38451748   Sample    G    T        1      2        2 
  10  chr10_38460410     AAsi    G    T        0      0        2 
  10  chr10_38460410     AKia    G    T        0      0        2 
  10  chr10_38460410     AOna    G    T        0      0        2 
  10  chr10_38460410     ASom    G    T        0      0        2 
  10  chr10_38460410     HCab    G    T        1      2        2 
  10  chr10_38460410     HPrz    G    T        1      2        2 
  10  chr10_38460410     ZBoe    G    T        0      0        2 
  10  chr10_38460410     ZGre    G    T        0      0        2 
  10  chr10_38460410     ZHar    G    T        0      0        2 
  10  chr10_38460410   Sample    G    T        0      0        2 
  10  chr10_38478153     AAsi    G    T        0      0        2 
  10  chr10_38478153     AKia    G    T        0      0        2 
  10  chr10_38478153     AOna    G    T        1      2        2 
  10  chr10_38478153     ASom    G    T        0      0        2 
  10  chr10_38478153     HCab    G    T        0      0        2 
  10  chr10_38478153     HPrz    G    T        0      0        2 
  10  chr10_38478153     ZBoe    G    T        0      0        2 
  10  chr10_38478153     ZGre    G    T        0      0        2 
  10  chr10_38478153     ZHar    G    T        0      0        2 
  10  chr10_38478153   Sample    G    T        0      0        2 
  10  chr10_38498717     AAsi    A    C      0.5      1        2 
  10  chr10_38498717     AKia    A    C        0      0        2 
  10  chr10_38498717     AOna    A    C        0      0        2 
  10  chr10_38498717     ASom    A    C        0      0        2 
  10  chr10_38498717     HCab    A    C        0      0        2 
  10  chr10_38498717     HPrz    A    C        0      0        2 
  10  chr10_38498717     ZBoe    A    C        0      0        2 
  10  chr10_38498717     ZGre    A    C        0      0        2 
  10  chr10_38498717     ZHar    A    C        0      0        2 
  10  chr10_38498717   Sample    A    C        1      2        2 
  10  chr10_38520055     AAsi    T    G        0      0        2 
  10  chr10_38520055     AKia    T    G        0      0        2 
  10  chr10_38520055     AOna    T    G        0      0        2 
  10  chr10_38520055     ASom    T    G        0      0        2 
  10  chr10_38520055     HCab    T    G        0      0        2 
  10  chr10_38520055     HPrz    T    G      0.5      1        2 
  10  chr10_38520055     ZBoe    T    G        0      0        2 
  10  chr10_38520055     ZGre    T    G        0      0        2 
  10  chr10_38520055     ZHar    T    G        0      0        2 
  10  chr10_38520055   Sample    T    G        0      0        2 
  10  chr10_38535754     AAsi    G    T        0      0        2 
  10  chr10_38535754     AKia    G    T        0      0        2 
  10  chr10_38535754     AOna    G    T        0      0        2 
  10  chr10_38535754     ASom    G    T        0      0        2 
  10  chr10_38535754     HCab    G    T        0      0        2 
  10  chr10_38535754     HPrz    G    T        0      0        2 
  10  chr10_38535754     ZBoe    G    T        0      0        2 
  10  chr10_38535754     ZGre    G    T        1      2        2 
  10  chr10_38535754     ZHar    G    T        0      0        2 
  10  chr10_38535754   Sample    G    T        0      0        2 
  10  chr10_38536629     AAsi    C    A        0      0        2 
  10  chr10_38536629     AKia    C    A        0      0        2 
  10  chr10_38536629     AOna    C    A        0      0        2 
  10  chr10_38536629     ASom    C    A        0      0        2 
  10  chr10_38536629     HCab    C    A        1      2        2 
  10  chr10_38536629     HPrz    C    A        1      2        2 
  10  chr10_38536629     ZBoe    C    A        0      0        2 
  10  chr10_38536629     ZGre    C    A        0      0        2 
  10  chr10_38536629     ZHar    C    A        0      0        2 
  10  chr10_38536629   Sample    C    A        0      0        2 
  10  chr10_38553342     AAsi    G    T        0      0        2 
  10  chr10_38553342     AKia    G    T        0      0        2 
  10  chr10_38553342     AOna    G    T      0.5      1        2 
  10  chr10_38553342     ASom    G    T        0      0        2 
  10  chr10_38553342     HCab    G    T        0      0        2 
  10  chr10_38553342     HPrz    G    T        0      0        2 
  10  chr10_38553342     ZBoe    G    T        0      0        2 
  10  chr10_38553342     ZGre    G    T        0      0        2 
  10  chr10_38553342     ZHar    G    T        0      0        2 
  10  chr10_38553342   Sample    G    T        0      0        2 
  10  chr10_38605532     AAsi    T    G        0      0        2 
  10  chr10_38605532     AKia    T    G        0      0        2 
  10  chr10_38605532     AOna    T    G        0      0        2 
  10  chr10_38605532     ASom    T    G        0      0        2 
  10  chr10_38605532     HCab    T    G        1      2        2 
  10  chr10_38605532     HPrz    T    G        1      2        2 
  10  chr10_38605532     ZBoe    T    G        0      0        2 
  10  chr10_38605532     ZGre    T    G        0      0        2 
  10  chr10_38605532     ZHar    T    G        0      0        2 
  10  chr10_38605532   Sample    T    G        0      0        2 
  10  chr10_38644109     AAsi    T    G        0      0        2 
  10  chr10_38644109     AKia    T    G        0      0        2 
  10  chr10_38644109     AOna    T    G        0      0        2 
  10  chr10_38644109     ASom    T    G        0      0        2 
  10  chr10_38644109     HCab    T    G        0      0        2 
  10  chr10_38644109     HPrz    T    G        0      0        2 
  10  chr10_38644109     ZBoe    T    G        0      0        2 
  10  chr10_38644109     ZGre    T    G        0      0        2 
  10  chr10_38644109     ZHar    T    G        1      2        2 
  10  chr10_38644109   Sample    T    G        0      0        2 
  10  chr10_38644988     AAsi    G    C        0      0        2 
  10  chr10_38644988     AKia    G    C        1      2        2 
  10  chr10_38644988     AOna    G    C      0.5      1        2 
  10  chr10_38644988     ASom    G    C        0      0        2 
  10  chr10_38644988     HCab    G    C        1      2        2 
  10  chr10_38644988     HPrz    G    C        1      2        2 
  10  chr10_38644988     ZBoe    G    C        0      0        2 
  10  chr10_38644988     ZGre    G    C        0      0        2 
  10  chr10_38644988     ZHar    G    C        0      0        2 
  10  chr10_38644988   Sample    G    C        0      0        2 
  10  chr10_38664526     AAsi    A    C        0      0        2 
  10  chr10_38664526     AKia    A    C        1      2        2 
  10  chr10_38664526     AOna    A    C      0.5      1        2 
  10  chr10_38664526     ASom    A    C        0      0        2 
  10  chr10_38664526     HCab    A    C        0      0        2 
  10  chr10_38664526     HPrz    A    C        0      0        2 
  10  chr10_38664526     ZBoe    A    C        0      0        2 
  10  chr10_38664526     ZGre    A    C        0      0        2 
  10  chr10_38664526     ZHar    A    C        0      0        2 
  10  chr10_38664526   Sample    A    C        0      0        2 
  10  chr10_38683750     AAsi    C    G        0      0        2 
  10  chr10_38683750     AKia    C    G        0      0        2 
  10  chr10_38683750     AOna    C    G      0.5      1        2 
  10  chr10_38683750     ASom    C    G        0      0        2 
  10  chr10_38683750     HCab    C    G        0      0        2 
  10  chr10_38683750     HPrz    C    G        0      0        2 
  10  chr10_38683750     ZBoe    C    G        1      2        2 
  10  chr10_38683750     ZGre    C    G        1      2        2 
  10  chr10_38683750     ZHar    C    G        1      2        2 
  10  chr10_38683750   Sample    C    G        0      0        2 
  10  chr10_38687366     AAsi    C    A        0      0        2 
  10  chr10_38687366     AKia    C    A        0      0        2 
  10  chr10_38687366     AOna    C    A        0      0        2 
  10  chr10_38687366     ASom    C    A        0      0        2 
  10  chr10_38687366     HCab    C    A        1      2        2 
  10  chr10_38687366     HPrz    C    A        1      2        2 
  10  chr10_38687366     ZBoe    C    A        0      0        2 
  10  chr10_38687366     ZGre    C    A        0      0        2 
  10  chr10_38687366     ZHar    C    A        0      0        2 
  10  chr10_38687366   Sample    C    A        0      0        2 
  10  chr10_38700372     AAsi    T    G        0      0        2 
  10  chr10_38700372     AKia    T    G        0      0        2 
  10  chr10_38700372     AOna    T    G        0      0        2 
  10  chr10_38700372     ASom    T    G        1      2        2 
  10  chr10_38700372     HCab    T    G        0      0        2 
  10  chr10_38700372     HPrz    T    G        0      0        2 
  10  chr10_38700372     ZBoe    T    G        0      0        2 
  10  chr10_38700372     ZGre    T    G        0      0        2 
  10  chr10_38700372     ZHar    T    G        0      0        2 
  10  chr10_38700372   Sample    T    G        0      0        2 
  10  chr10_38714584     AAsi    C    A        0      0        2 
  10  chr10_38714584     AKia    C    A        0      0        2 
  10  chr10_38714584     AOna    C    A      0.5      1        2 
  10  chr10_38714584     ASom    C    A        0      0        2 
  10  chr10_38714584     HCab    C    A        0      0        2 
  10  chr10_38714584     HPrz    C    A        0      0        2 
  10  chr10_38714584     ZBoe    C    A        0      0        2 
  10  chr10_38714584     ZGre    C    A        0      0        2 
  10  chr10_38714584     ZHar    C    A        0      0        2 
  10  chr10_38714584   Sample    C    A        0      0        2 
  10  chr10_38729666     AAsi    C    A        0      0        2 
  10  chr10_38729666     AKia    C    A        0      0        2 
  10  chr10_38729666     AOna    C    A        0      0        2 
  10  chr10_38729666     ASom    C    A        0      0        2 
  10  chr10_38729666     HCab    C    A        0      0        2 
  10  chr10_38729666     HPrz    C    A        0      0        2 
  10  chr10_38729666     ZBoe    C    A        0      0        2 
  10  chr10_38729666     ZGre    C    A        0      0        2 
  10  chr10_38729666     ZHar    C    A        1      2        2 
  10  chr10_38729666   Sample    C    A        0      0        2 
  10  chr10_38730287     AAsi    T    A        0      0        2 
  10  chr10_38730287     AKia    T    A        0      0        2 
  10  chr10_38730287     AOna    T    A        0      0        2 
  10  chr10_38730287     ASom    T    A        0      0        2 
  10  chr10_38730287     HCab    T    A        0      0        2 
  10  chr10_38730287     HPrz    T    A        0      0        2 
  10  chr10_38730287     ZBoe    T    A        0      0        2 
  10  chr10_38730287     ZGre    T    A        0      0        2 
  10  chr10_38730287     ZHar    T    A        1      2        2 
  10  chr10_38730287   Sample    T    A        0      0        2 
  10  chr10_38735954     AAsi    G    C        0      0        2 
  10  chr10_38735954     AKia    G    C        0      0        2 
  10  chr10_38735954     AOna    G    C        0      0        2 
  10  chr10_38735954     ASom    G    C        0      0        2 
  10  chr10_38735954     HCab    G    C        0      0        2 
  10  chr10_38735954     HPrz    G    C      0.5      1        2 
  10  chr10_38735954     ZBoe    G    C        0      0        2 
  10  chr10_38735954     ZGre    G    C        0      0        2 
  10  chr10_38735954     ZHar    G    C        0      0        2 
  10  chr10_38735954   Sample    G    C        0      0        2 
  10  chr10_38757292     AAsi    A    C        0      0        2 
  10  chr10_38757292     AKia    A    C        0      0        2 
  10  chr10_38757292     AOna    A    C        0      0        2 
  10  chr10_38757292     ASom    A    C        0      0        2 
  10  chr10_38757292     HCab    A    C        0      0        2 
  10  chr10_38757292     HPrz    A    C        0      0        2 
  10  chr10_38757292     ZBoe    A    C        0      0        2 
  10  chr10_38757292     ZGre    A    C      0.5      1        2 
  10  chr10_38757292     ZHar    A    C        0      0        2 
  10  chr10_38757292   Sample    A    C        0      0        2 
  10  chr10_38767963     AAsi    T    A        0      0        2 
  10  chr10_38767963     AKia    T    A        0      0        2 
  10  chr10_38767963     AOna    T    A        0      0        2 
  10  chr10_38767963     ASom    T    A        0      0        2 
  10  chr10_38767963     HCab    T    A        0      0        2 
  10  chr10_38767963     HPrz    T    A        0      0        2 
  10  chr10_38767963     ZBoe    T    A      0.5      1        2 
  10  chr10_38767963     ZGre    T    A        0      0        2 
  10  chr10_38767963     ZHar    T    A        0      0        2 
  10  chr10_38767963   Sample    T    A        0      0        2 
  10  chr10_38768082     AAsi    G    C        0      0        2 
  10  chr10_38768082     AKia    G    C        0      0        2 
  10  chr10_38768082     AOna    G    C        0      0        2 
  10  chr10_38768082     ASom    G    C        0      0        2 
  10  chr10_38768082     HCab    G    C        1      2        2 
  10  chr10_38768082     HPrz    G    C        1      2        2 
  10  chr10_38768082     ZBoe    G    C        0      0        2 
  10  chr10_38768082     ZGre    G    C        0      0        2 
  10  chr10_38768082     ZHar    G    C        0      0        2 
  10  chr10_38768082   Sample    G    C        0      0        2 
  10  chr10_38829278     AAsi    A    C        0      0        2 
  10  chr10_38829278     AKia    A    C        0      0        2 
  10  chr10_38829278     AOna    A    C        0      0        2 
  10  chr10_38829278     ASom    A    C        0      0        2 
  10  chr10_38829278     HCab    A    C        0      0        2 
  10  chr10_38829278     HPrz    A    C        0      0        2 
  10  chr10_38829278     ZBoe    A    C        0      0        2 
  10  chr10_38829278     ZGre    A    C        0      0        2 
  10  chr10_38829278     ZHar    A    C        1      2        2 
  10  chr10_38829278   Sample    A    C        0      0        2 
  10  chr10_38833852     AAsi    C    A        0      0        2 
  10  chr10_38833852     AKia    C    A        0      0        2 
  10  chr10_38833852     AOna    C    A        0      0        2 
  10  chr10_38833852     ASom    C    A        0      0        2 
  10  chr10_38833852     HCab    C    A        0      0        2 
  10  chr10_38833852     HPrz    C    A      0.5      1        2 
  10  chr10_38833852     ZBoe    C    A        0      0        2 
  10  chr10_38833852     ZGre    C    A        0      0        2 
  10  chr10_38833852     ZHar    C    A        0      0        2 
  10  chr10_38833852   Sample    C    A        0      0        2 
  10  chr10_38844687     AAsi    C    A        0      0        2 
  10  chr10_38844687     AKia    C    A        0      0        2 
  10  chr10_38844687     AOna    C    A        0      0        2 
  10  chr10_38844687     ASom    C    A        0      0        2 
  10  chr10_38844687     HCab    C    A        1      2        2 
  10  chr10_38844687     HPrz    C    A        1      2        2 
  10  chr10_38844687     ZBoe    C    A        0      0        2 
  10  chr10_38844687     ZGre    C    A        0      0        2 
  10  chr10_38844687     ZHar    C    A        0      0        2 
  10  chr10_38844687   Sample    C    A        0      0        2 
  10  chr10_38847263     AAsi    A    T        0      0        2 
  10  chr10_38847263     AKia    A    T        0      0        2 
  10  chr10_38847263     AOna    A    T        0      0        2 
  10  chr10_38847263     ASom    A    T        0      0        2 
  10  chr10_38847263     HCab    A    T        0      0        2 
  10  chr10_38847263     HPrz    A    T        0      0        2 
  10  chr10_38847263     ZBoe    A    T        1      2        2 
  10  chr10_38847263     ZGre    A    T        1      2        2 
  10  chr10_38847263     ZHar    A    T        1      2        2 
  10  chr10_38847263   Sample    A    T        0      0        2 
  10  chr10_38892027     AAsi    G    C        0      0        2 
  10  chr10_38892027     AKia    G    C        0      0        2 
  10  chr10_38892027     AOna    G    C        0      0        2 
  10  chr10_38892027     ASom    G    C        0      0        2 
  10  chr10_38892027     HCab    G    C        0      0        2 
  10  chr10_38892027     HPrz    G    C      0.5      1        2 
  10  chr10_38892027     ZBoe    G    C        0      0        2 
  10  chr10_38892027     ZGre    G    C        0      0        2 
  10  chr10_38892027     ZHar    G    C        0      0        2 
  10  chr10_38892027   Sample    G    C        0      0        2 
  10  chr10_38905112     AAsi    A    C        0      0        2 
  10  chr10_38905112     AKia    A    C        0      0        2 
  10  chr10_38905112     AOna    A    C        0      0        2 
  10  chr10_38905112     ASom    A    C        0      0        2 
  10  chr10_38905112     HCab    A    C        0      0        2 
  10  chr10_38905112     HPrz    A    C        0      0        2 
  10  chr10_38905112     ZBoe    A    C        0      0        2 
  10  chr10_38905112     ZGre    A    C        0      0        2 
  10  chr10_38905112     ZHar    A    C        1      2        2 
  10  chr10_38905112   Sample    A    C        0      0        2 
  10  chr10_38908477     AAsi    T    A        0      0        2 
  10  chr10_38908477     AKia    T    A        0      0        2 
  10  chr10_38908477     AOna    T    A        0      0        2 
  10  chr10_38908477     ASom    T    A        1      2        2 
  10  chr10_38908477     HCab    T    A        0      0        2 
  10  chr10_38908477     HPrz    T    A        0      0        2 
  10  chr10_38908477     ZBoe    T    A        0      0        2 
  10  chr10_38908477     ZGre    T    A        0      0        2 
  10  chr10_38908477     ZHar    T    A        0      0        2 
  10  chr10_38908477   Sample    T    A        0      0        2 
  10  chr10_38912726     AAsi    C    A        0      0        2 
  10  chr10_38912726     AKia    C    A        0      0        2 
  10  chr10_38912726     AOna    C    A        0      0        2 
  10  chr10_38912726     ASom    C    A        0      0        2 
  10  chr10_38912726     HCab    C    A        0      0        2 
  10  chr10_38912726     HPrz    C    A        0      0        2 
  10  chr10_38912726     ZBoe    C    A      0.5      1        2 
  10  chr10_38912726     ZGre    C    A        0      0        2 
  10  chr10_38912726     ZHar    C    A        0      0        2 
  10  chr10_38912726   Sample    C    A        0      0        2 
  10  chr10_38987064     AAsi    G    T        0      0        2 
  10  chr10_38987064     AKia    G    T        0      0        2 
  10  chr10_38987064     AOna    G    T        0      0        2 
  10  chr10_38987064     ASom    G    T        0      0        2 
  10  chr10_38987064     HCab    G    T        1      2        2 
  10  chr10_38987064     HPrz    G    T        1      2        2 
  10  chr10_38987064     ZBoe    G    T        0      0        2 
  10  chr10_38987064     ZGre    G    T        0      0        2 
  10  chr10_38987064     ZHar    G    T        0      0        2 
  10  chr10_38987064   Sample    G    T        0      0        2 
  10  chr10_39018625     AAsi    T    A        0      0        2 
  10  chr10_39018625     AKia    T    A        1      2        2 
  10  chr10_39018625     AOna    T    A        1      2        2 
  10  chr10_39018625     ASom    T    A        0      0        2 
  10  chr10_39018625     HCab    T    A        0      0        2 
  10  chr10_39018625     HPrz    T    A        0      0        2 
  10  chr10_39018625     ZBoe    T    A        0      0        2 
  10  chr10_39018625     ZGre    T    A        0      0        2 
  10  chr10_39018625     ZHar    T    A        0      0        2 
  10  chr10_39018625   Sample    T    A        0      0        2 
  10  chr10_39165817     AAsi    A    C        0      0        2 
  10  chr10_39165817     AKia    A    C        0      0        2 
  10  chr10_39165817     AOna    A    C        0      0        2 
  10  chr10_39165817     ASom    A    C        0      0        2 
  10  chr10_39165817     HCab    A    C        0      0        2 
  10  chr10_39165817     HPrz    A    C        0      0        2 
  10  chr10_39165817     ZBoe    A    C        1      2        2 
  10  chr10_39165817     ZGre    A    C        1      2        2 
  10  chr10_39165817     ZHar    A    C        1      2        2 
  10  chr10_39165817   Sample    A    C        0      0        2 
  10  chr10_39179267     AAsi    A    T        0      0        2 
  10  chr10_39179267     AKia    A    T        0      0        2 
  10  chr10_39179267     AOna    A    T        0      0        2 
  10  chr10_39179267     ASom    A    T        0      0        2 
  10  chr10_39179267     HCab    A    T        0      0        2 
  10  chr10_39179267     HPrz    A    T        0      0        2 
  10  chr10_39179267     ZBoe    A    T        0      0        2 
  10  chr10_39179267     ZGre    A    T      0.5      1        2 
  10  chr10_39179267     ZHar    A    T        0      0        2 
  10  chr10_39179267   Sample    A    T        0      0        2 
  10  chr10_39206561     AAsi    T    G        0      0        2 
  10  chr10_39206561     AKia    T    G        0      0        2 
  10  chr10_39206561     AOna    T    G        0      0        2 
  10  chr10_39206561     ASom    T    G        0      0        2 
  10  chr10_39206561     HCab    T    G        0      0        2 
  10  chr10_39206561     HPrz    T    G        0      0        2 
  10  chr10_39206561     ZBoe    T    G        1      2        2 
  10  chr10_39206561     ZGre    T    G        0      0        2 
  10  chr10_39206561     ZHar    T    G        0      0        2 
  10  chr10_39206561   Sample    T    G        0      0        2 
  10  chr10_39211012     AAsi    C    A        0      0        2 
  10  chr10_39211012     AKia    C    A        0      0        2 
  10  chr10_39211012     AOna    C    A        0      0        2 
  10  chr10_39211012     ASom    C    A        0      0        2 
  10  chr10_39211012     HCab    C    A      0.5      1        2 
  10  chr10_39211012     HPrz    C    A        1      2        2 
  10  chr10_39211012     ZBoe    C    A        0      0        2 
  10  chr10_39211012     ZGre    C    A        0      0        2 
  10  chr10_39211012     ZHar    C    A        0      0        2 
  10  chr10_39211012   Sample    C    A        0      0        2 
  10  chr10_39231724     AAsi    C    A        1      2        2 
  10  chr10_39231724     AKia    C    A        0      0        2 
  10  chr10_39231724     AOna    C    A        0      0        2 
  10  chr10_39231724     ASom    C    A        1      2        2 
  10  chr10_39231724     HCab    C    A        0      0        2 
  10  chr10_39231724     HPrz    C    A        0      0        2 
  10  chr10_39231724     ZBoe    C    A        0      0        2 
  10  chr10_39231724     ZGre    C    A        0      0        2 
  10  chr10_39231724     ZHar    C    A        0      0        2 
  10  chr10_39231724   Sample    C    A        1      2        2 
  10  chr10_39234163     AAsi    A    C        0      0        2 
  10  chr10_39234163     AKia    A    C        1      2        2 
  10  chr10_39234163     AOna    A    C        1      2        2 
  10  chr10_39234163     ASom    A    C        0      0        2 
  10  chr10_39234163     HCab    A    C        1      2        2 
  10  chr10_39234163     HPrz    A    C        1      2        2 
  10  chr10_39234163     ZBoe    A    C        0      0        2 
  10  chr10_39234163     ZGre    A    C        0      0        2 
  10  chr10_39234163     ZHar    A    C        0      0        2 
  10  chr10_39234163   Sample    A    C        0      0        2 
  10  chr10_39260587     AAsi    C    A        0      0        2 
  10  chr10_39260587     AKia    C    A        0      0        2 
  10  chr10_39260587     AOna    C    A        0      0        2 
  10  chr10_39260587     ASom    C    A        0      0        2 
  10  chr10_39260587     HCab    C    A        0      0        2 
  10  chr10_39260587     HPrz    C    A        0      0        2 
  10  chr10_39260587     ZBoe    C    A        1      2        2 
  10  chr10_39260587     ZGre    C    A        0      0        2 
  10  chr10_39260587     ZHar    C    A        0      0        2 
  10  chr10_39260587   Sample    C    A        0      0        2 
  10  chr10_39276486     AAsi    T    A        0      0        2 
  10  chr10_39276486     AKia    T    A        0      0        2 
  10  chr10_39276486     AOna    T    A        0      0        2 
  10  chr10_39276486     ASom    T    A        1      2        2 
  10  chr10_39276486     HCab    T    A        0      0        2 
  10  chr10_39276486     HPrz    T    A        0      0        2 
  10  chr10_39276486     ZBoe    T    A        0      0        2 
  10  chr10_39276486     ZGre    T    A        0      0        2 
  10  chr10_39276486     ZHar    T    A        0      0        2 
  10  chr10_39276486   Sample    T    A        0      0        2 
  10  chr10_39291495     AAsi    G    T        0      0        2 
  10  chr10_39291495     AKia    G    T        0      0        2 
  10  chr10_39291495     AOna    G    T      0.5      1        2 
  10  chr10_39291495     ASom    G    T        0      0        2 
  10  chr10_39291495     HCab    G    T        0      0        2 
  10  chr10_39291495     HPrz    G    T        0      0        2 
  10  chr10_39291495     ZBoe    G    T        0      0        2 
  10  chr10_39291495     ZGre    G    T        0      0        2 
  10  chr10_39291495     ZHar    G    T        0      0        2 
  10  chr10_39291495   Sample    G    T        0      0        2 
  10  chr10_39294453     AAsi    A    C        0      0        2 
  10  chr10_39294453     AKia    A    C        0      0        2 
  10  chr10_39294453     AOna    A    C        0      0        2 
  10  chr10_39294453     ASom    A    C        0      0        2 
  10  chr10_39294453     HCab    A    C        0      0        2 
  10  chr10_39294453     HPrz    A    C        0      0        2 
  10  chr10_39294453     ZBoe    A    C        0      0        2 
  10  chr10_39294453     ZGre    A    C      0.5      1        2 
  10  chr10_39294453     ZHar    A    C        0      0        2 
  10  chr10_39294453   Sample    A    C        0      0        2 
  10  chr10_39305143     AAsi    C    G        0      0        2 
  10  chr10_39305143     AKia    C    G        0      0        2 
  10  chr10_39305143     AOna    C    G        0      0        2 
  10  chr10_39305143     ASom    C    G        0      0        2 
  10  chr10_39305143     HCab    C    G        0      0        2 
  10  chr10_39305143     HPrz    C    G      0.5      1        2 
  10  chr10_39305143     ZBoe    C    G        0      0        2 
  10  chr10_39305143     ZGre    C    G        0      0        2 
  10  chr10_39305143     ZHar    C    G        0      0        2 
  10  chr10_39305143   Sample    C    G        0      0        2 
  10  chr10_39306327     AAsi    T    A        0      0        2 
  10  chr10_39306327     AKia    T    A      0.5      1        2 
  10  chr10_39306327     AOna    T    A        0      0        2 
  10  chr10_39306327     ASom    T    A        0      0        2 
  10  chr10_39306327     HCab    T    A        0      0        2 
  10  chr10_39306327     HPrz    T    A        0      0        2 
  10  chr10_39306327     ZBoe    T    A        0      0        2 
  10  chr10_39306327     ZGre    T    A        0      0        2 
  10  chr10_39306327     ZHar    T    A        0      0        2 
  10  chr10_39306327   Sample    T    A        0      0        2 
  10  chr10_39310631     AAsi    G    C        0      0        2 
  10  chr10_39310631     AKia    G    C        0      0        2 
  10  chr10_39310631     AOna    G    C        0      0        2 
  10  chr10_39310631     ASom    G    C        0      0        2 
  10  chr10_39310631     HCab    G    C        1      2        2 
  10  chr10_39310631     HPrz    G    C        1      2        2 
  10  chr10_39310631     ZBoe    G    C        0      0        2 
  10  chr10_39310631     ZGre    G    C        0      0        2 
  10  chr10_39310631     ZHar    G    C        0      0        2 
  10  chr10_39310631   Sample    G    C        0      0        2 
  10  chr10_39316267     AAsi    C    A      0.5      1        2 
  10  chr10_39316267     AKia    C    A        0      0        2 
  10  chr10_39316267     AOna    C    A        0      0        2 
  10  chr10_39316267     ASom    C    A        0      0        2 
  10  chr10_39316267     HCab    C    A        0      0        2 
  10  chr10_39316267     HPrz    C    A        0      0        2 
  10  chr10_39316267     ZBoe    C    A        0      0        2 
  10  chr10_39316267     ZGre    C    A        0      0        2 
  10  chr10_39316267     ZHar    C    A        0      0        2 
  10  chr10_39316267   Sample    C    A        0      0        2 
  10  chr10_39320104     AAsi    T    G        0      0        2 
  10  chr10_39320104     AKia    T    G        0      0        2 
  10  chr10_39320104     AOna    T    G        0      0        2 
  10  chr10_39320104     ASom    T    G        0      0        2 
  10  chr10_39320104     HCab    T    G        1      2        2 
  10  chr10_39320104     HPrz    T    G        1      2        2 
  10  chr10_39320104     ZBoe    T    G        0      0        2 
  10  chr10_39320104     ZGre    T    G        0      0        2 
  10  chr10_39320104     ZHar    T    G        0      0        2 
  10  chr10_39320104   Sample    T    G        0      0        2 
  10  chr10_39327195     AAsi    T    G        0      0        2 
  10  chr10_39327195     AKia    T    G        0      0        2 
  10  chr10_39327195     AOna    T    G        0      0        2 
  10  chr10_39327195     ASom    T    G        0      0        2 
  10  chr10_39327195     HCab    T    G        1      2        2 
  10  chr10_39327195     HPrz    T    G        1      2        2 
  10  chr10_39327195     ZBoe    T    G        0      0        2 
  10  chr10_39327195     ZGre    T    G        0      0        2 
  10  chr10_39327195     ZHar    T    G        0      0        2 
  10  chr10_39327195   Sample    T    G        0      0        2 
  10  chr10_39338652     AAsi    A    C        0      0        2 
  10  chr10_39338652     AKia    A    C        0      0        2 
  10  chr10_39338652     AOna    A    C        0      0        2 
  10  chr10_39338652     ASom    A    C        0      0        2 
  10  chr10_39338652     HCab    A    C        0      0        2 
  10  chr10_39338652     HPrz    A    C        0      0        2 
  10  chr10_39338652     ZBoe    A    C        0      0        2 
  10  chr10_39338652     ZGre    A    C      0.5      1        2 
  10  chr10_39338652     ZHar    A    C        0      0        2 
  10  chr10_39338652   Sample    A    C        0      0        2 
  10  chr10_39345355     AAsi    G    T      0.5      1        2 
  10  chr10_39345355     AKia    G    T        0      0        2 
  10  chr10_39345355     AOna    G    T        0      0        2 
  10  chr10_39345355     ASom    G    T        0      0        2 
  10  chr10_39345355     HCab    G    T        0      0        2 
  10  chr10_39345355     HPrz    G    T        0      0        2 
  10  chr10_39345355     ZBoe    G    T        0      0        2 
  10  chr10_39345355     ZGre    G    T        0      0        2 
  10  chr10_39345355     ZHar    G    T        0      0        2 
  10  chr10_39345355   Sample    G    T        1      2        2 
  10  chr10_39353913     AAsi    T    A        0      0        2 
  10  chr10_39353913     AKia    T    A        0      0        2 
  10  chr10_39353913     AOna    T    A        0      0        2 
  10  chr10_39353913     ASom    T    A        0      0        2 
  10  chr10_39353913     HCab    T    A        0      0        2 
  10  chr10_39353913     HPrz    T    A        0      0        2 
  10  chr10_39353913     ZBoe    T    A        0      0        2 
  10  chr10_39353913     ZGre    T    A        0      0        2 
  10  chr10_39353913     ZHar    T    A      0.5      1        2 
  10  chr10_39353913   Sample    T    A        0      0        2 
  10  chr10_39362476     AAsi    C    A        0      0        2 
  10  chr10_39362476     AKia    C    A        0      0        2 
  10  chr10_39362476     AOna    C    A        0      0        2 
  10  chr10_39362476     ASom    C    A        0      0        2 
  10  chr10_39362476     HCab    C    A        0      0        2 
  10  chr10_39362476     HPrz    C    A        0      0        2 
  10  chr10_39362476     ZBoe    C    A        1      2        2 
  10  chr10_39362476     ZGre    C    A        0      0        2 
  10  chr10_39362476     ZHar    C    A        0      0        2 
  10  chr10_39362476   Sample    C    A        0      0        2 
  10  chr10_39370087     AAsi    T    A      0.5      1        2 
  10  chr10_39370087     AKia    T    A        0      0        2 
  10  chr10_39370087     AOna    T    A        0      0        2 
  10  chr10_39370087     ASom    T    A        0      0        2 
  10  chr10_39370087     HCab    T    A        0      0        2 
  10  chr10_39370087     HPrz    T    A        0      0        2 
  10  chr10_39370087     ZBoe    T    A        0      0        2 
  10  chr10_39370087     ZGre    T    A        0      0        2 
  10  chr10_39370087     ZHar    T    A        0      0        2 
  10  chr10_39370087   Sample    T    A        0      0        2 
  10  chr10_39371755     AAsi    G    T        0      0        2 
  10  chr10_39371755     AKia    G    T        0      0        2 
  10  chr10_39371755     AOna    G    T        0      0        2 
  10  chr10_39371755     ASom    G    T        0      0        2 
  10  chr10_39371755     HCab    G    T        0      0        2 
  10  chr10_39371755     HPrz    G    T        0      0        2 
  10  chr10_39371755     ZBoe    G    T        0      0        2 
  10  chr10_39371755     ZGre    G    T      0.5      1        2 
  10  chr10_39371755     ZHar    G    T        0      0        2 
  10  chr10_39371755   Sample    G    T        0      0        2 
  10  chr10_39409230     AAsi    T    G        0      0        2 
  10  chr10_39409230     AKia    T    G        0      0        2 
  10  chr10_39409230     AOna    T    G        0      0        2 
  10  chr10_39409230     ASom    T    G        0      0        2 
  10  chr10_39409230     HCab    T    G        0      0        2 
  10  chr10_39409230     HPrz    T    G        0      0        2 
  10  chr10_39409230     ZBoe    T    G      0.5      1        2 
  10  chr10_39409230     ZGre    T    G        1      2        2 
  10  chr10_39409230     ZHar    T    G        0      0        2 
  10  chr10_39409230   Sample    T    G        0      0        2 
  10  chr10_39446268     AAsi    T    G      0.5      1        2 
  10  chr10_39446268     AKia    T    G        0      0        2 
  10  chr10_39446268     AOna    T    G        0      0        2 
  10  chr10_39446268     ASom    T    G        0      0        2 
  10  chr10_39446268     HCab    T    G        0      0        2 
  10  chr10_39446268     HPrz    T    G        0      0        2 
  10  chr10_39446268     ZBoe    T    G        0      0        2 
  10  chr10_39446268     ZGre    T    G        0      0        2 
  10  chr10_39446268     ZHar    T    G        0      0        2 
  10  chr10_39446268   Sample    T    G        0      0        2 
  10  chr10_39495517     AAsi    A    T        0      0        2 
  10  chr10_39495517     AKia    A    T        0      0        2 
  10  chr10_39495517     AOna    A    T        0      0        2 
  10  chr10_39495517     ASom    A    T        0      0        2 
  10  chr10_39495517     HCab    A    T        0      0        2 
  10  chr10_39495517     HPrz    A    T        0      0        2 
  10  chr10_39495517     ZBoe    A    T      0.5      1        2 
  10  chr10_39495517     ZGre    A    T        0      0        2 
  10  chr10_39495517     ZHar    A    T        0      0        2 
  10  chr10_39495517   Sample    A    T        0      0        2 
  10  chr10_39503480     AAsi    C    A        0      0        2 
  10  chr10_39503480     AKia    C    A        0      0        2 
  10  chr10_39503480     AOna    C    A        0      0        2 
  10  chr10_39503480     ASom    C    A        0      0        2 
  10  chr10_39503480     HCab    C    A        0      0        2 
  10  chr10_39503480     HPrz    C    A        0      0        2 
  10  chr10_39503480     ZBoe    C    A      0.5      1        2 
  10  chr10_39503480     ZGre    C    A        0      0        2 
  10  chr10_39503480     ZHar    C    A        0      0        2 
  10  chr10_39503480   Sample    C    A        0      0        2 
  10  chr10_39507871     AAsi    T    A        0      0        2 
  10  chr10_39507871     AKia    T    A        0      0        2 
  10  chr10_39507871     AOna    T    A        0      0        2 
  10  chr10_39507871     ASom    T    A        0      0        2 
  10  chr10_39507871     HCab    T    A        1      2        2 
  10  chr10_39507871     HPrz    T    A        1      2        2 
  10  chr10_39507871     ZBoe    T    A        0      0        2 
  10  chr10_39507871     ZGre    T    A        0      0        2 
  10  chr10_39507871     ZHar    T    A        0      0        2 
  10  chr10_39507871   Sample    T    A        0      0        2 
  10  chr10_39510166     AAsi    T    G        0      0        2 
  10  chr10_39510166     AKia    T    G        0      0        2 
  10  chr10_39510166     AOna    T    G        0      0        2 
  10  chr10_39510166     ASom    T    G        0      0        2 
  10  chr10_39510166     HCab    T    G        1      2        2 
  10  chr10_39510166     HPrz    T    G        1      2        2 
  10  chr10_39510166     ZBoe    T    G        0      0        2 
  10  chr10_39510166     ZGre    T    G        0      0        2 
  10  chr10_39510166     ZHar    T    G        0      0        2 
  10  chr10_39510166   Sample    T    G        0      0        2 
  10  chr10_39526699     AAsi    A    C        0      0        2 
  10  chr10_39526699     AKia    A    C        0      0        2 
  10  chr10_39526699     AOna    A    C        0      0        2 
  10  chr10_39526699     ASom    A    C        0      0        2 
  10  chr10_39526699     HCab    A    C        0      0        2 
  10  chr10_39526699     HPrz    A    C        0      0        2 
  10  chr10_39526699     ZBoe    A    C        1      2        2 
  10  chr10_39526699     ZGre    A    C        1      2        2 
  10  chr10_39526699     ZHar    A    C        1      2        2 
  10  chr10_39526699   Sample    A    C        0      0        2 
  10  chr10_39543539     AAsi    C    G        0      0        2 
  10  chr10_39543539     AKia    C    G        0      0        2 
  10  chr10_39543539     AOna    C    G        0      0        2 
  10  chr10_39543539     ASom    C    G        0      0        2 
  10  chr10_39543539     HCab    C    G        1      2        2 
  10  chr10_39543539     HPrz    C    G        0      0        2 
  10  chr10_39543539     ZBoe    C    G        0      0        2 
  10  chr10_39543539     ZGre    C    G        0      0        2 
  10  chr10_39543539     ZHar    C    G        0      0        2 
  10  chr10_39543539   Sample    C    G        0      0        2 
  10  chr10_39544416     AAsi    C    A        0      0        2 
  10  chr10_39544416     AKia    C    A        1      2        2 
  10  chr10_39544416     AOna    C    A        1      2        2 
  10  chr10_39544416     ASom    C    A        0      0        2 
  10  chr10_39544416     HCab    C    A        0      0        2 
  10  chr10_39544416     HPrz    C    A        0      0        2 
  10  chr10_39544416     ZBoe    C    A        0      0        2 
  10  chr10_39544416     ZGre    C    A        0      0        2 
  10  chr10_39544416     ZHar    C    A        0      0        2 
  10  chr10_39544416   Sample    C    A        0      0        2 
  10  chr10_39557441     AAsi    A    C        0      0        2 
  10  chr10_39557441     AKia    A    C        0      0        2 
  10  chr10_39557441     AOna    A    C        0      0        2 
  10  chr10_39557441     ASom    A    C        0      0        2 
  10  chr10_39557441     HCab    A    C        1      2        2 
  10  chr10_39557441     HPrz    A    C        1      2        2 
  10  chr10_39557441     ZBoe    A    C        0      0        2 
  10  chr10_39557441     ZGre    A    C        0      0        2 
  10  chr10_39557441     ZHar    A    C        0      0        2 
  10  chr10_39557441   Sample    A    C        0      0        2 
  10  chr10_39570933     AAsi    A    C        1      2        2 
  10  chr10_39570933     AKia    A    C        0      0        2 
  10  chr10_39570933     AOna    A    C        0      0        2 
  10  chr10_39570933     ASom    A    C        1      2        2 
  10  chr10_39570933     HCab    A    C        1      2        2 
  10  chr10_39570933     HPrz    A    C        1      2        2 
  10  chr10_39570933     ZBoe    A    C        0      0        2 
  10  chr10_39570933     ZGre    A    C        0      0        2 
  10  chr10_39570933     ZHar    A    C        0      0        2 
  10  chr10_39570933   Sample    A    C        1      2        2 
  10  chr10_39579763     AAsi    A    C        0      0        2 
  10  chr10_39579763     AKia    A    C        0      0        2 
  10  chr10_39579763     AOna    A    C        0      0        2 
  10  chr10_39579763     ASom    A    C        0      0        2 
  10  chr10_39579763     HCab    A    C        1      2        2 
  10  chr10_39579763     HPrz    A    C        1      2        2 
  10  chr10_39579763     ZBoe    A    C        0      0        2 
  10  chr10_39579763     ZGre    A    C        0      0        2 
  10  chr10_39579763     ZHar    A    C        0      0        2 
  10  chr10_39579763   Sample    A    C        0      0        2 
  10  chr10_39584148     AAsi    C    G        0      0        2 
  10  chr10_39584148     AKia    C    G        0      0        2 
  10  chr10_39584148     AOna    C    G        0      0        2 
  10  chr10_39584148     ASom    C    G        0      0        2 
  10  chr10_39584148     HCab    C    G        1      2        2 
  10  chr10_39584148     HPrz    C    G        1      2        2 
  10  chr10_39584148     ZBoe    C    G        0      0        2 
  10  chr10_39584148     ZGre    C    G        0      0        2 
  10  chr10_39584148     ZHar    C    G        0      0        2 
  10  chr10_39584148   Sample    C    G        0      0        2 
  10  chr10_39593463     AAsi    C    A        0      0        2 
  10  chr10_39593463     AKia    C    A        0      0        2 
  10  chr10_39593463     AOna    C    A        0      0        2 
  10  chr10_39593463     ASom    C    A        0      0        2 
  10  chr10_39593463     HCab    C    A        0      0        2 
  10  chr10_39593463     HPrz    C    A        0      0        2 
  10  chr10_39593463     ZBoe    C    A      0.5      1        2 
  10  chr10_39593463     ZGre    C    A        0      0        2 
  10  chr10_39593463     ZHar    C    A        0      0        2 
  10  chr10_39593463   Sample    C    A        0      0        2 
  10  chr10_39594389     AAsi    G    C        0      0        2 
  10  chr10_39594389     AKia    G    C        0      0        2 
  10  chr10_39594389     AOna    G    C        0      0        2 
  10  chr10_39594389     ASom    G    C        0      0        2 
  10  chr10_39594389     HCab    G    C        0      0        2 
  10  chr10_39594389     HPrz    G    C        0      0        2 
  10  chr10_39594389     ZBoe    G    C        0      0        2 
  10  chr10_39594389     ZGre    G    C        0      0        2 
  10  chr10_39594389     ZHar    G    C      0.5      1        2 
  10  chr10_39594389   Sample    G    C        0      0        2 
  10  chr10_39603934     AAsi    T    G        0      0        2 
  10  chr10_39603934     AKia    T    G        0      0        2 
  10  chr10_39603934     AOna    T    G        0      0        2 
  10  chr10_39603934     ASom    T    G        0      0        2 
  10  chr10_39603934     HCab    T    G        0      0        2 
  10  chr10_39603934     HPrz    T    G        0      0        2 
  10  chr10_39603934     ZBoe    T    G      0.5      1        2 
  10  chr10_39603934     ZGre    T    G        0      0        2 
  10  chr10_39603934     ZHar    T    G        0      0        2 
  10  chr10_39603934   Sample    T    G        0      0        2 
  10  chr10_39619923     AAsi    A    T        0      0        2 
  10  chr10_39619923     AKia    A    T        0      0        2 
  10  chr10_39619923     AOna    A    T        0      0        2 
  10  chr10_39619923     ASom    A    T        0      0        2 
  10  chr10_39619923     HCab    A    T        1      2        2 
  10  chr10_39619923     HPrz    A    T        1      2        2 
  10  chr10_39619923     ZBoe    A    T        0      0        2 
  10  chr10_39619923     ZGre    A    T        0      0        2 
  10  chr10_39619923     ZHar    A    T        0      0        2 
  10  chr10_39619923   Sample    A    T        0      0        2 
  10  chr10_39635226     AAsi    G    C        0      0        2 
  10  chr10_39635226     AKia    G    C        0      0        2 
  10  chr10_39635226     AOna    G    C        0      0        2 
  10  chr10_39635226     ASom    G    C        0      0        2 
  10  chr10_39635226     HCab    G    C        0      0        2 
  10  chr10_39635226     HPrz    G    C        0      0        2 
  10  chr10_39635226     ZBoe    G    C        0      0        2 
  10  chr10_39635226     ZGre    G    C        1      2        2 
  10  chr10_39635226     ZHar    G    C        0      0        2 
  10  chr10_39635226   Sample    G    C        0      0        2 
  10  chr10_39655469     AAsi    A    T        0      0        2 
  10  chr10_39655469     AKia    A    T        0      0        2 
  10  chr10_39655469     AOna    A    T        0      0        2 
  10  chr10_39655469     ASom    A    T        0      0        2 
  10  chr10_39655469     HCab    A    T        1      2        2 
  10  chr10_39655469     HPrz    A    T        1      2        2 
  10  chr10_39655469     ZBoe    A    T        0      0        2 
  10  chr10_39655469     ZGre    A    T        0      0        2 
  10  chr10_39655469     ZHar    A    T        0      0        2 
  10  chr10_39655469   Sample    A    T        0      0        2 
  10  chr10_39671091     AAsi    C    A        0      0        2 
  10  chr10_39671091     AKia    C    A        0      0        2 
  10  chr10_39671091     AOna    C    A        0      0        2 
  10  chr10_39671091     ASom    C    A        0      0        2 
  10  chr10_39671091     HCab    C    A        0      0        2 
  10  chr10_39671091     HPrz    C    A        0      0        2 
  10  chr10_39671091     ZBoe    C    A        0      0        2 
  10  chr10_39671091     ZGre    C    A        1      2        2 
  10  chr10_39671091     ZHar    C    A        0      0        2 
  10  chr10_39671091   Sample    C    A        0      0        2 
  10  chr10_39690420     AAsi    C    A        0      0        2 
  10  chr10_39690420     AKia    C    A        1      2        2 
  10  chr10_39690420     AOna    C    A        0      0        2 
  10  chr10_39690420     ASom    C    A        0      0        2 
  10  chr10_39690420     HCab    C    A        0      0        2 
  10  chr10_39690420     HPrz    C    A        0      0        2 
  10  chr10_39690420     ZBoe    C    A        0      0        2 
  10  chr10_39690420     ZGre    C    A        0      0        2 
  10  chr10_39690420     ZHar    C    A        0      0        2 
  10  chr10_39690420   Sample    C    A        0      0        2 
  10  chr10_39707800     AAsi    A    C      0.5      1        2 
  10  chr10_39707800     AKia    A    C        0      0        2 
  10  chr10_39707800     AOna    A    C        0      0        2 
  10  chr10_39707800     ASom    A    C        0      0        2 
  10  chr10_39707800     HCab    A    C        0      0        2 
  10  chr10_39707800     HPrz    A    C        0      0        2 
  10  chr10_39707800     ZBoe    A    C        0      0        2 
  10  chr10_39707800     ZGre    A    C        0      0        2 
  10  chr10_39707800     ZHar    A    C        0      0        2 
  10  chr10_39707800   Sample    A    C        0      0        2 
  10  chr10_39722486     AAsi    T    G        0      0        2 
  10  chr10_39722486     AKia    T    G        0      0        2 
  10  chr10_39722486     AOna    T    G        0      0        2 
  10  chr10_39722486     ASom    T    G        0      0        2 
  10  chr10_39722486     HCab    T    G        1      2        2 
  10  chr10_39722486     HPrz    T    G        1      2        2 
  10  chr10_39722486     ZBoe    T    G        0      0        2 
  10  chr10_39722486     ZGre    T    G        0      0        2 
  10  chr10_39722486     ZHar    T    G        0      0        2 
  10  chr10_39722486   Sample    T    G        0      0        2 
  10  chr10_39741820     AAsi    T    G        0      0        2 
  10  chr10_39741820     AKia    T    G        0      0        2 
  10  chr10_39741820     AOna    T    G        0      0        2 
  10  chr10_39741820     ASom    T    G        0      0        2 
  10  chr10_39741820     HCab    T    G        0      0        2 
  10  chr10_39741820     HPrz    T    G      0.5      1        2 
  10  chr10_39741820     ZBoe    T    G        0      0        2 
  10  chr10_39741820     ZGre    T    G        0      0        2 
  10  chr10_39741820     ZHar    T    G        0      0        2 
  10  chr10_39741820   Sample    T    G        0      0        2 
  10  chr10_39742083     AAsi    G    T        0      0        2 
  10  chr10_39742083     AKia    G    T        0      0        2 
  10  chr10_39742083     AOna    G    T        0      0        2 
  10  chr10_39742083     ASom    G    T        0      0        2 
  10  chr10_39742083     HCab    G    T      0.5      1        2 
  10  chr10_39742083     HPrz    G    T        0      0        2 
  10  chr10_39742083     ZBoe    G    T        0      0        2 
  10  chr10_39742083     ZGre    G    T        0      0        2 
  10  chr10_39742083     ZHar    G    T        0      0        2 
  10  chr10_39742083   Sample    G    T        0      0        2 
  10  chr10_39742768     AAsi    G    C        0      0        2 
  10  chr10_39742768     AKia    G    C        0      0        2 
  10  chr10_39742768     AOna    G    C        0      0        2 
  10  chr10_39742768     ASom    G    C        0      0        2 
  10  chr10_39742768     HCab    G    C        0      0        2 
  10  chr10_39742768     HPrz    G    C        0      0        2 
  10  chr10_39742768     ZBoe    G    C        0      0        2 
  10  chr10_39742768     ZGre    G    C        1      2        2 
  10  chr10_39742768     ZHar    G    C        0      0        2 
  10  chr10_39742768   Sample    G    C        0      0        2 
  10  chr10_39751361     AAsi    C    G        0      0        2 
  10  chr10_39751361     AKia    C    G        0      0        2 
  10  chr10_39751361     AOna    C    G        0      0        2 
  10  chr10_39751361     ASom    C    G        0      0        2 
  10  chr10_39751361     HCab    C    G        1      2        2 
  10  chr10_39751361     HPrz    C    G        1      2        2 
  10  chr10_39751361     ZBoe    C    G        0      0        2 
  10  chr10_39751361     ZGre    C    G        0      0        2 
  10  chr10_39751361     ZHar    C    G        0      0        2 
  10  chr10_39751361   Sample    C    G        0      0        2 
  10  chr10_39757415     AAsi    A    T        0      0        2 
  10  chr10_39757415     AKia    A    T        0      0        2 
  10  chr10_39757415     AOna    A    T        0      0        2 
  10  chr10_39757415     ASom    A    T        0      0        2 
  10  chr10_39757415     HCab    A    T        1      2        2 
  10  chr10_39757415     HPrz    A    T      0.5      1        2 
  10  chr10_39757415     ZBoe    A    T        0      0        2 
  10  chr10_39757415     ZGre    A    T        0      0        2 
  10  chr10_39757415     ZHar    A    T        0      0        2 
  10  chr10_39757415   Sample    A    T        0      0        2 
  10  chr10_39766529     AAsi    C    A        0      0        2 
  10  chr10_39766529     AKia    C    A        1      2        2 
  10  chr10_39766529     AOna    C    A      0.5      1        2 
  10  chr10_39766529     ASom    C    A        0      0        2 
  10  chr10_39766529     HCab    C    A        0      0        2 
  10  chr10_39766529     HPrz    C    A        0      0        2 
  10  chr10_39766529     ZBoe    C    A        0      0        2 
  10  chr10_39766529     ZGre    C    A        0      0        2 
  10  chr10_39766529     ZHar    C    A        0      0        2 
  10  chr10_39766529   Sample    C    A        0      0        2 
  10  chr10_39802881     AAsi    G    C        0      0        2 
  10  chr10_39802881     AKia    G    C        0      0        2 
  10  chr10_39802881     AOna    G    C      0.5      1        2 
  10  chr10_39802881     ASom    G    C        0      0        2 
  10  chr10_39802881     HCab    G    C        0      0        2 
  10  chr10_39802881     HPrz    G    C        0      0        2 
  10  chr10_39802881     ZBoe    G    C        0      0        2 
  10  chr10_39802881     ZGre    G    C        0      0        2 
  10  chr10_39802881     ZHar    G    C        0      0        2 
  10  chr10_39802881   Sample    G    C        0      0        2 
  10  chr10_39809357     AAsi    G    C        0      0        2 
  10  chr10_39809357     AKia    G    C        0      0        2 
  10  chr10_39809357     AOna    G    C        0      0        2 
  10  chr10_39809357     ASom    G    C        0      0        2 
  10  chr10_39809357     HCab    G    C        0      0        2 
  10  chr10_39809357     HPrz    G    C        0      0        2 
  10  chr10_39809357     ZBoe    G    C        0      0        2 
  10  chr10_39809357     ZGre    G    C        0      0        2 
  10  chr10_39809357     ZHar    G    C        1      2        2 
  10  chr10_39809357   Sample    G    C        0      0        2 
  10  chr10_39850106     AAsi    A    T        0      0        2 
  10  chr10_39850106     AKia    A    T        0      0        2 
  10  chr10_39850106     AOna    A    T        0      0        2 
  10  chr10_39850106     ASom    A    T        0      0        2 
  10  chr10_39850106     HCab    A    T        0      0        2 
  10  chr10_39850106     HPrz    A    T        0      0        2 
  10  chr10_39850106     ZBoe    A    T        0      0        2 
  10  chr10_39850106     ZGre    A    T        0      0        2 
  10  chr10_39850106     ZHar    A    T        1      2        2 
  10  chr10_39850106   Sample    A    T        0      0        2 
  10  chr10_39872797     AAsi    G    T        1      2        2 
  10  chr10_39872797     AKia    G    T        0      0        2 
  10  chr10_39872797     AOna    G    T        0      0        2 
  10  chr10_39872797     ASom    G    T        0      0        2 
  10  chr10_39872797     HCab    G    T        0      0        2 
  10  chr10_39872797     HPrz    G    T        0      0        2 
  10  chr10_39872797     ZBoe    G    T        0      0        2 
  10  chr10_39872797     ZGre    G    T        0      0        2 
  10  chr10_39872797     ZHar    G    T        0      0        2 
  10  chr10_39872797   Sample    G    T        1      2        2 
  10  chr10_39883379     AAsi    T    G        0      0        2 
  10  chr10_39883379     AKia    T    G        0      0        2 
  10  chr10_39883379     AOna    T    G        0      0        2 
  10  chr10_39883379     ASom    T    G        0      0        2 
  10  chr10_39883379     HCab    T    G      0.5      1        2 
  10  chr10_39883379     HPrz    T    G      0.5      1        2 
  10  chr10_39883379     ZBoe    T    G        0      0        2 
  10  chr10_39883379     ZGre    T    G        0      0        2 
  10  chr10_39883379     ZHar    T    G        0      0        2 
  10  chr10_39883379   Sample    T    G        0      0        2 
  10  chr10_39891446     AAsi    C    G        0      0        2 
  10  chr10_39891446     AKia    C    G        0      0        2 
  10  chr10_39891446     AOna    C    G        0      0        2 
  10  chr10_39891446     ASom    C    G        0      0        2 
  10  chr10_39891446     HCab    C    G      0.5      1        2 
  10  chr10_39891446     HPrz    C    G        0      0        2 
  10  chr10_39891446     ZBoe    C    G        0      0        2 
  10  chr10_39891446     ZGre    C    G        0      0        2 
  10  chr10_39891446     ZHar    C    G        0      0        2 
  10  chr10_39891446   Sample    C    G        0      0        2 
  10  chr10_39918658     AAsi    C    A        0      0        2 
  10  chr10_39918658     AKia    C    A        0      0        2 
  10  chr10_39918658     AOna    C    A        0      0        2 
  10  chr10_39918658     ASom    C    A        0      0        2 
  10  chr10_39918658     HCab    C    A        0      0        2 
  10  chr10_39918658     HPrz    C    A      0.5      1        2 
  10  chr10_39918658     ZBoe    C    A        0      0        2 
  10  chr10_39918658     ZGre    C    A        0      0        2 
  10  chr10_39918658     ZHar    C    A        0      0        2 
  10  chr10_39918658   Sample    C    A        0      0        2 
  10  chr10_39921332     AAsi    A    T      0.5      1        2 
  10  chr10_39921332     AKia    A    T        0      0        2 
  10  chr10_39921332     AOna    A    T        0      0        2 
  10  chr10_39921332     ASom    A    T        0      0        2 
  10  chr10_39921332     HCab    A    T        0      0        2 
  10  chr10_39921332     HPrz    A    T        0      0        2 
  10  chr10_39921332     ZBoe    A    T        0      0        2 
  10  chr10_39921332     ZGre    A    T        0      0        2 
  10  chr10_39921332     ZHar    A    T        0      0        2 
  10  chr10_39921332   Sample    A    T        0      0        2 
  10  chr10_39933382     AAsi    T    A        0      0        2 
  10  chr10_39933382     AKia    T    A        0      0        2 
  10  chr10_39933382     AOna    T    A        0      0        2 
  10  chr10_39933382     ASom    T    A        0      0        2 
  10  chr10_39933382     HCab    T    A        0      0        2 
  10  chr10_39933382     HPrz    T    A        0      0        2 
  10  chr10_39933382     ZBoe    T    A        0      0        2 
  10  chr10_39933382     ZGre    T    A        0      0        2 
  10  chr10_39933382     ZHar    T    A      0.5      1        2 
  10  chr10_39933382   Sample    T    A        0      0        2 
  10  chr10_39948770     AAsi    G    C        0      0        2 
  10  chr10_39948770     AKia    G    C        0      0        2 
  10  chr10_39948770     AOna    G    C        0      0        2 
  10  chr10_39948770     ASom    G    C        0      0        2 
  10  chr10_39948770     HCab    G    C        0      0        2 
  10  chr10_39948770     HPrz    G    C        0      0        2 
  10  chr10_39948770     ZBoe    G    C        0      0        2 
  10  chr10_39948770     ZGre    G    C        1      2        2 
  10  chr10_39948770     ZHar    G    C        0      0        2 
  10  chr10_39948770   Sample    G    C        0      0        2 
  10  chr10_39974440     AAsi    C    G        0      0        2 
  10  chr10_39974440     AKia    C    G        0      0        2 
  10  chr10_39974440     AOna    C    G      0.5      1        2 
  10  chr10_39974440     ASom    C    G        0      0        2 
  10  chr10_39974440     HCab    C    G        0      0        2 
  10  chr10_39974440     HPrz    C    G        0      0        2 
  10  chr10_39974440     ZBoe    C    G        0      0        2 
  10  chr10_39974440     ZGre    C    G        0      0        2 
  10  chr10_39974440     ZHar    C    G        0      0        2 
  10  chr10_39974440   Sample    C    G        0      0        2 
  10  chr10_39983947     AAsi    G    T        0      0        2 
  10  chr10_39983947     AKia    G    T        0      0        2 
  10  chr10_39983947     AOna    G    T      0.5      1        2 
  10  chr10_39983947     ASom    G    T        0      0        2 
  10  chr10_39983947     HCab    G    T        0      0        2 
  10  chr10_39983947     HPrz    G    T        0      0        2 
  10  chr10_39983947     ZBoe    G    T        0      0        2 
  10  chr10_39983947     ZGre    G    T        0      0        2 
  10  chr10_39983947     ZHar    G    T        0      0        2 
  10  chr10_39983947   Sample    G    T        0      0        2 
  10  chr10_40032200     AAsi    T    G        0      0        2 
  10  chr10_40032200     AKia    T    G        0      0        2 
  10  chr10_40032200     AOna    T    G        0      0        2 
  10  chr10_40032200     ASom    T    G        0      0        2 
  10  chr10_40032200     HCab    T    G        0      0        2 
  10  chr10_40032200     HPrz    T    G        0      0        2 
  10  chr10_40032200     ZBoe    T    G        0      0        2 
  10  chr10_40032200     ZGre    T    G        0      0        2 
  10  chr10_40032200     ZHar    T    G      0.5      1        2 
  10  chr10_40032200   Sample    T    G        0      0        2 
  10  chr10_40032302     AAsi    C    G        0      0        2 
  10  chr10_40032302     AKia    C    G        0      0        2 
  10  chr10_40032302     AOna    C    G        0      0        2 
  10  chr10_40032302     ASom    C    G        0      0        2 
  10  chr10_40032302     HCab    C    G        1      2        2 
  10  chr10_40032302     HPrz    C    G        1      2        2 
  10  chr10_40032302     ZBoe    C    G        0      0        2 
  10  chr10_40032302     ZGre    C    G        0      0        2 
  10  chr10_40032302     ZHar    C    G        0      0        2 
  10  chr10_40032302   Sample    C    G        0      0        2 
  10  chr10_40054704     AAsi    C    A        0      0        2 
  10  chr10_40054704     AKia    C    A        0      0        2 
  10  chr10_40054704     AOna    C    A        1      2        2 
  10  chr10_40054704     ASom    C    A        0      0        2 
  10  chr10_40054704     HCab    C    A        0      0        2 
  10  chr10_40054704     HPrz    C    A        0      0        2 
  10  chr10_40054704     ZBoe    C    A        0      0        2 
  10  chr10_40054704     ZGre    C    A        0      0        2 
  10  chr10_40054704     ZHar    C    A        0      0        2 
  10  chr10_40054704   Sample    C    A        0      0        2 
  10  chr10_40066949     AAsi    T    G        0      0        2 
  10  chr10_40066949     AKia    T    G        0      0        2 
  10  chr10_40066949     AOna    T    G        0      0        2 
  10  chr10_40066949     ASom    T    G        0      0        2 
  10  chr10_40066949     HCab    T    G        0      0        2 
  10  chr10_40066949     HPrz    T    G        0      0        2 
  10  chr10_40066949     ZBoe    T    G        1      2        2 
  10  chr10_40066949     ZGre    T    G        0      0        2 
  10  chr10_40066949     ZHar    T    G        0      0        2 
  10  chr10_40066949   Sample    T    G        0      0        2 
  10  chr10_40097763     AAsi    C    G        0      0        2 
  10  chr10_40097763     AKia    C    G        0      0        2 
  10  chr10_40097763     AOna    C    G      0.5      1        2 
  10  chr10_40097763     ASom    C    G        0      0        2 
  10  chr10_40097763     HCab    C    G        0      0        2 
  10  chr10_40097763     HPrz    C    G        0      0        2 
  10  chr10_40097763     ZBoe    C    G        0      0        2 
  10  chr10_40097763     ZGre    C    G        0      0        2 
  10  chr10_40097763     ZHar    C    G        0      0        2 
  10  chr10_40097763   Sample    C    G        0      0        2 
  10  chr10_40101124     AAsi    T    G      0.5      1        2 
  10  chr10_40101124     AKia    T    G        0      0        2 
  10  chr10_40101124     AOna    T    G        0      0        2 
  10  chr10_40101124     ASom    T    G        0      0        2 
  10  chr10_40101124     HCab    T    G        0      0        2 
  10  chr10_40101124     HPrz    T    G        0      0        2 
  10  chr10_40101124     ZBoe    T    G        0      0        2 
  10  chr10_40101124     ZGre    T    G        0      0        2 
  10  chr10_40101124     ZHar    T    G        0      0        2 
  10  chr10_40101124   Sample    T    G        0      0        2 
  10  chr10_40116926     AAsi    T    G        0      0        2 
  10  chr10_40116926     AKia    T    G        0      0        2 
  10  chr10_40116926     AOna    T    G      0.5      1        2 
  10  chr10_40116926     ASom    T    G        0      0        2 
  10  chr10_40116926     HCab    T    G        0      0        2 
  10  chr10_40116926     HPrz    T    G        0      0        2 
  10  chr10_40116926     ZBoe    T    G        0      0        2 
  10  chr10_40116926     ZGre    T    G        0      0        2 
  10  chr10_40116926     ZHar    T    G        0      0        2 
  10  chr10_40116926   Sample    T    G        0      0        2 
  10  chr10_40125068     AAsi    C    G        0      0        2 
  10  chr10_40125068     AKia    C    G        0      0        2 
  10  chr10_40125068     AOna    C    G        0      0        2 
  10  chr10_40125068     ASom    C    G        0      0        2 
  10  chr10_40125068     HCab    C    G        1      2        2 
  10  chr10_40125068     HPrz    C    G        1      2        2 
  10  chr10_40125068     ZBoe    C    G        0      0        2 
  10  chr10_40125068     ZGre    C    G        0      0        2 
  10  chr10_40125068     ZHar    C    G        0      0        2 
  10  chr10_40125068   Sample    C    G        0      0        2 
  10  chr10_40127325     AAsi    A    T        0      0        2 
  10  chr10_40127325     AKia    A    T        0      0        2 
  10  chr10_40127325     AOna    A    T        0      0        2 
  10  chr10_40127325     ASom    A    T        0      0        2 
  10  chr10_40127325     HCab    A    T      0.5      1        2 
  10  chr10_40127325     HPrz    A    T        0      0        2 
  10  chr10_40127325     ZBoe    A    T        0      0        2 
  10  chr10_40127325     ZGre    A    T        0      0        2 
  10  chr10_40127325     ZHar    A    T        0      0        2 
  10  chr10_40127325   Sample    A    T        0      0        2 
  10  chr10_40130558     AAsi    G    T        0      0        2 
  10  chr10_40130558     AKia    G    T        0      0        2 
  10  chr10_40130558     AOna    G    T        0      0        2 
  10  chr10_40130558     ASom    G    T        0      0        2 
  10  chr10_40130558     HCab    G    T        0      0        2 
  10  chr10_40130558     HPrz    G    T        0      0        2 
  10  chr10_40130558     ZBoe    G    T        0      0        2 
  10  chr10_40130558     ZGre    G    T        0      0        2 
  10  chr10_40130558     ZHar    G    T        1      2        2 
  10  chr10_40130558   Sample    G    T        0      0        2 
  10  chr10_40140912     AAsi    A    T        0      0        2 
  10  chr10_40140912     AKia    A    T        0      0        2 
  10  chr10_40140912     AOna    A    T        0      0        2 
  10  chr10_40140912     ASom    A    T        0      0        2 
  10  chr10_40140912     HCab    A    T        1      2        2 
  10  chr10_40140912     HPrz    A    T        1      2        2 
  10  chr10_40140912     ZBoe    A    T        0      0        2 
  10  chr10_40140912     ZGre    A    T        0      0        2 
  10  chr10_40140912     ZHar    A    T        0      0        2 
  10  chr10_40140912   Sample    A    T        0      0        2 
  10  chr10_40147620     AAsi    C    A        0      0        2 
  10  chr10_40147620     AKia    C    A        0      0        2 
  10  chr10_40147620     AOna    C    A        0      0        2 
  10  chr10_40147620     ASom    C    A        0      0        2 
  10  chr10_40147620     HCab    C    A        0      0        2 
  10  chr10_40147620     HPrz    C    A        0      0        2 
  10  chr10_40147620     ZBoe    C    A        0      0        2 
  10  chr10_40147620     ZGre    C    A        1      2        2 
  10  chr10_40147620     ZHar    C    A        0      0        2 
  10  chr10_40147620   Sample    C    A        0      0        2 
  10  chr10_40200554     AAsi    G    T        0      0        2 
  10  chr10_40200554     AKia    G    T      0.5      1        2 
  10  chr10_40200554     AOna    G    T        1      2        2 
  10  chr10_40200554     ASom    G    T        0      0        2 
  10  chr10_40200554     HCab    G    T        0      0        2 
  10  chr10_40200554     HPrz    G    T        0      0        2 
  10  chr10_40200554     ZBoe    G    T        0      0        2 
  10  chr10_40200554     ZGre    G    T        0      0        2 
  10  chr10_40200554     ZHar    G    T        0      0        2 
  10  chr10_40200554   Sample    G    T        0      0        2 
  10  chr10_40214651     AAsi    T    G        0      0        2 
  10  chr10_40214651     AKia    T    G        0      0        2 
  10  chr10_40214651     AOna    T    G        0      0        2 
  10  chr10_40214651     ASom    T    G        0      0        2 
  10  chr10_40214651     HCab    T    G        0      0        2 
  10  chr10_40214651     HPrz    T    G        0      0        2 
  10  chr10_40214651     ZBoe    T    G        0      0        2 
  10  chr10_40214651     ZGre    T    G        0      0        2 
  10  chr10_40214651     ZHar    T    G      0.5      1        2 
  10  chr10_40214651   Sample    T    G        0      0        2 
  10  chr10_40226949     AAsi    T    G        0      0        2 
  10  chr10_40226949     AKia    T    G        0      0        2 
  10  chr10_40226949     AOna    T    G        0      0        2 
  10  chr10_40226949     ASom    T    G        0      0        2 
  10  chr10_40226949     HCab    T    G        1      2        2 
  10  chr10_40226949     HPrz    T    G        1      2        2 
  10  chr10_40226949     ZBoe    T    G        0      0        2 
  10  chr10_40226949     ZGre    T    G        0      0        2 
  10  chr10_40226949     ZHar    T    G        0      0        2 
  10  chr10_40226949   Sample    T    G        0      0        2 
  10  chr10_40237522     AAsi    C    G        0      0        2 
  10  chr10_40237522     AKia    C    G        0      0        2 
  10  chr10_40237522     AOna    C    G        0      0        2 
  10  chr10_40237522     ASom    C    G        0      0        2 
  10  chr10_40237522     HCab    C    G      0.5      1        2 
  10  chr10_40237522     HPrz    C    G        1      2        2 
  10  chr10_40237522     ZBoe    C    G        0      0        2 
  10  chr10_40237522     ZGre    C    G        0      0        2 
  10  chr10_40237522     ZHar    C    G        0      0        2 
  10  chr10_40237522   Sample    C    G        0      0        2 
  10  chr10_40245564     AAsi    A    C        0      0        2 
  10  chr10_40245564     AKia    A    C        0      0        2 
  10  chr10_40245564     AOna    A    C        0      0        2 
  10  chr10_40245564     ASom    A    C        0      0        2 
  10  chr10_40245564     HCab    A    C      0.5      1        2 
  10  chr10_40245564     HPrz    A    C        0      0        2 
  10  chr10_40245564     ZBoe    A    C        0      0        2 
  10  chr10_40245564     ZGre    A    C        0      0        2 
  10  chr10_40245564     ZHar    A    C        0      0        2 
  10  chr10_40245564   Sample    A    C        0      0        2 
  10  chr10_40249919     AAsi    G    T        0      0        2 
  10  chr10_40249919     AKia    G    T        0      0        2 
  10  chr10_40249919     AOna    G    T        0      0        2 
  10  chr10_40249919     ASom    G    T        0      0        2 
  10  chr10_40249919     HCab    G    T        0      0        2 
  10  chr10_40249919     HPrz    G    T        0      0        2 
  10  chr10_40249919     ZBoe    G    T        0      0        2 
  10  chr10_40249919     ZGre    G    T        0      0        2 
  10  chr10_40249919     ZHar    G    T      0.5      1        2 
  10  chr10_40249919   Sample    G    T        0      0        2 
  10  chr10_40255167     AAsi    G    T        0      0        2 
  10  chr10_40255167     AKia    G    T        0      0        2 
  10  chr10_40255167     AOna    G    T        0      0        2 
  10  chr10_40255167     ASom    G    T        0      0        2 
  10  chr10_40255167     HCab    G    T        0      0        2 
  10  chr10_40255167     HPrz    G    T        0      0        2 
  10  chr10_40255167     ZBoe    G    T      0.5      1        2 
  10  chr10_40255167     ZGre    G    T        0      0        2 
  10  chr10_40255167     ZHar    G    T        0      0        2 
  10  chr10_40255167   Sample    G    T        0      0        2 
  10  chr10_40312169     AAsi    C    G        0      0        2 
  10  chr10_40312169     AKia    C    G        0      0        2 
  10  chr10_40312169     AOna    C    G        0      0        2 
  10  chr10_40312169     ASom    C    G        0      0        2 
  10  chr10_40312169     HCab    C    G        1      2        2 
  10  chr10_40312169     HPrz    C    G        1      2        2 
  10  chr10_40312169     ZBoe    C    G        0      0        2 
  10  chr10_40312169     ZGre    C    G        0      0        2 
  10  chr10_40312169     ZHar    C    G        0      0        2 
  10  chr10_40312169   Sample    C    G        0      0        2 
  10  chr10_40326111     AAsi    T    G        0      0        2 
  10  chr10_40326111     AKia    T    G        0      0        2 
  10  chr10_40326111     AOna    T    G        0      0        2 
  10  chr10_40326111     ASom    T    G        0      0        2 
  10  chr10_40326111     HCab    T    G        0      0        2 
  10  chr10_40326111     HPrz    T    G        0      0        2 
  10  chr10_40326111     ZBoe    T    G        0      0        2 
  10  chr10_40326111     ZGre    T    G        0      0        2 
  10  chr10_40326111     ZHar    T    G        1      2        2 
  10  chr10_40326111   Sample    T    G        0      0        2 
  10  chr10_40380051     AAsi    G    C        1      2        2 
  10  chr10_40380051     AKia    G    C        0      0        2 
  10  chr10_40380051     AOna    G    C        0      0        2 
  10  chr10_40380051     ASom    G    C        0      0        2 
  10  chr10_40380051     HCab    G    C        0      0        2 
  10  chr10_40380051     HPrz    G    C        0      0        2 
  10  chr10_40380051     ZBoe    G    C        0      0        2 
  10  chr10_40380051     ZGre    G    C        0      0        2 
  10  chr10_40380051     ZHar    G    C        0      0        2 
  10  chr10_40380051   Sample    G    C        1      2        2 
  10  chr10_40384449     AAsi    C    G        0      0        2 
  10  chr10_40384449     AKia    C    G      0.5      1        2 
  10  chr10_40384449     AOna    C    G        0      0        2 
  10  chr10_40384449     ASom    C    G        0      0        2 
  10  chr10_40384449     HCab    C    G        0      0        2 
  10  chr10_40384449     HPrz    C    G        0      0        2 
  10  chr10_40384449     ZBoe    C    G        0      0        2 
  10  chr10_40384449     ZGre    C    G        0      0        2 
  10  chr10_40384449     ZHar    C    G        0      0        2 
  10  chr10_40384449   Sample    C    G        0      0        2 
  10  chr10_40388608     AAsi    G    C        0      0        2 
  10  chr10_40388608     AKia    G    C        0      0        2 
  10  chr10_40388608     AOna    G    C        0      0        2 
  10  chr10_40388608     ASom    G    C        0      0        2 
  10  chr10_40388608     HCab    G    C        1      2        2 
  10  chr10_40388608     HPrz    G    C        1      2        2 
  10  chr10_40388608     ZBoe    G    C        0      0        2 
  10  chr10_40388608     ZGre    G    C        0      0        2 
  10  chr10_40388608     ZHar    G    C        0      0        2 
  10  chr10_40388608   Sample    G    C        0      0        2 
  10  chr10_40394972     AAsi    G    C        0      0        2 
  10  chr10_40394972     AKia    G    C        0      0        2 
  10  chr10_40394972     AOna    G    C        0      0        2 
  10  chr10_40394972     ASom    G    C        0      0        2 
  10  chr10_40394972     HCab    G    C        0      0        2 
  10  chr10_40394972     HPrz    G    C        0      0        2 
  10  chr10_40394972     ZBoe    G    C        0      0        2 
  10  chr10_40394972     ZGre    G    C        0      0        2 
  10  chr10_40394972     ZHar    G    C      0.5      1        2 
  10  chr10_40394972   Sample    G    C        0      0        2 
  10  chr10_40431917     AAsi    G    C        0      0        2 
  10  chr10_40431917     AKia    G    C        0      0        2 
  10  chr10_40431917     AOna    G    C        0      0        2 
  10  chr10_40431917     ASom    G    C        0      0        2 
  10  chr10_40431917     HCab    G    C        1      2        2 
  10  chr10_40431917     HPrz    G    C        1      2        2 
  10  chr10_40431917     ZBoe    G    C        0      0        2 
  10  chr10_40431917     ZGre    G    C        0      0        2 
  10  chr10_40431917     ZHar    G    C        0      0        2 
  10  chr10_40431917   Sample    G    C        0      0        2 
  10  chr10_40436839     AAsi    T    G        0      0        2 
  10  chr10_40436839     AKia    T    G      0.5      1        2 
  10  chr10_40436839     AOna    T    G        1      2        2 
  10  chr10_40436839     ASom    T    G        0      0        2 
  10  chr10_40436839     HCab    T    G        0      0        2 
  10  chr10_40436839     HPrz    T    G        0      0        2 
  10  chr10_40436839     ZBoe    T    G        0      0        2 
  10  chr10_40436839     ZGre    T    G        0      0        2 
  10  chr10_40436839     ZHar    T    G        0      0        2 
  10  chr10_40436839   Sample    T    G        0      0        2 
  10  chr10_40452772     AAsi    C    A        1      2        2 
  10  chr10_40452772     AKia    C    A      0.5      1        2 
  10  chr10_40452772     AOna    C    A        0      0        2 
  10  chr10_40452772     ASom    C    A        1      2        2 
  10  chr10_40452772     HCab    C    A        0      0        2 
  10  chr10_40452772     HPrz    C    A        0      0        2 
  10  chr10_40452772     ZBoe    C    A        0      0        2 
  10  chr10_40452772     ZGre    C    A        0      0        2 
  10  chr10_40452772     ZHar    C    A        0      0        2 
  10  chr10_40452772   Sample    C    A        1      2        2 
  10  chr10_40459751     AAsi    C    G        0      0        2 
  10  chr10_40459751     AKia    C    G        0      0        2 
  10  chr10_40459751     AOna    C    G        0      0        2 
  10  chr10_40459751     ASom    C    G        0      0        2 
  10  chr10_40459751     HCab    C    G        0      0        2 
  10  chr10_40459751     HPrz    C    G      0.5      1        2 
  10  chr10_40459751     ZBoe    C    G        0      0        2 
  10  chr10_40459751     ZGre    C    G        0      0        2 
  10  chr10_40459751     ZHar    C    G        0      0        2 
  10  chr10_40459751   Sample    C    G        0      0        2 
  10  chr10_40462675     AAsi    C    G        0      0        2 
  10  chr10_40462675     AKia    C    G        0      0        2 
  10  chr10_40462675     AOna    C    G        0      0        2 
  10  chr10_40462675     ASom    C    G        1      2        2 
  10  chr10_40462675     HCab    C    G        0      0        2 
  10  chr10_40462675     HPrz    C    G        0      0        2 
  10  chr10_40462675     ZBoe    C    G        0      0        2 
  10  chr10_40462675     ZGre    C    G        0      0        2 
  10  chr10_40462675     ZHar    C    G        0      0        2 
  10  chr10_40462675   Sample    C    G        0      0        2 
  10  chr10_40466218     AAsi    A    T        0      0        2 
  10  chr10_40466218     AKia    A    T        0      0        2 
  10  chr10_40466218     AOna    A    T        0      0        2 
  10  chr10_40466218     ASom    A    T        0      0        2 
  10  chr10_40466218     HCab    A    T        1      2        2 
  10  chr10_40466218     HPrz    A    T        1      2        2 
  10  chr10_40466218     ZBoe    A    T        0      0        2 
  10  chr10_40466218     ZGre    A    T        0      0        2 
  10  chr10_40466218     ZHar    A    T        0      0        2 
  10  chr10_40466218   Sample    A    T        0      0        2 
  10  chr10_40471509     AAsi    G    C        0      0        2 
  10  chr10_40471509     AKia    G    C        0      0        2 
  10  chr10_40471509     AOna    G    C        0      0        2 
  10  chr10_40471509     ASom    G    C        0      0        2 
  10  chr10_40471509     HCab    G    C      0.5      1        2 
  10  chr10_40471509     HPrz    G    C        0      0        2 
  10  chr10_40471509     ZBoe    G    C        0      0        2 
  10  chr10_40471509     ZGre    G    C        0      0        2 
  10  chr10_40471509     ZHar    G    C        0      0        2 
  10  chr10_40471509   Sample    G    C        0      0        2 
  10  chr10_40473133     AAsi    C    A        0      0        2 
  10  chr10_40473133     AKia    C    A        0      0        2 
  10  chr10_40473133     AOna    C    A        0      0        2 
  10  chr10_40473133     ASom    C    A        0      0        2 
  10  chr10_40473133     HCab    C    A        0      0        2 
  10  chr10_40473133     HPrz    C    A        0      0        2 
  10  chr10_40473133     ZBoe    C    A        0      0        2 
  10  chr10_40473133     ZGre    C    A        0      0        2 
  10  chr10_40473133     ZHar    C    A      0.5      1        2 
  10  chr10_40473133   Sample    C    A        0      0        2 
  10  chr10_40542072     AAsi    A    C        0      0        2 
  10  chr10_40542072     AKia    A    C        1      2        2 
  10  chr10_40542072     AOna    A    C        1      2        2 
  10  chr10_40542072     ASom    A    C        0      0        2 
  10  chr10_40542072     HCab    A    C        1      2        2 
  10  chr10_40542072     HPrz    A    C        1      2        2 
  10  chr10_40542072     ZBoe    A    C        0      0        2 
  10  chr10_40542072     ZGre    A    C        0      0        2 
  10  chr10_40542072     ZHar    A    C        0      0        2 
  10  chr10_40542072   Sample    A    C        0      0        2 
  10  chr10_40549083     AAsi    C    G        0      0        2 
  10  chr10_40549083     AKia    C    G        0      0        2 
  10  chr10_40549083     AOna    C    G        0      0        2 
  10  chr10_40549083     ASom    C    G        0      0        2 
  10  chr10_40549083     HCab    C    G        0      0        2 
  10  chr10_40549083     HPrz    C    G        0      0        2 
  10  chr10_40549083     ZBoe    C    G        0      0        2 
  10  chr10_40549083     ZGre    C    G        0      0        2 
  10  chr10_40549083     ZHar    C    G      0.5      1        2 
  10  chr10_40549083   Sample    C    G        0      0        2 
  10  chr10_40556502     AAsi    A    C        0      0        2 
  10  chr10_40556502     AKia    A    C        0      0        2 
  10  chr10_40556502     AOna    A    C        0      0        2 
  10  chr10_40556502     ASom    A    C        0      0        2 
  10  chr10_40556502     HCab    A    C        1      2        2 
  10  chr10_40556502     HPrz    A    C        1      2        2 
  10  chr10_40556502     ZBoe    A    C        0      0        2 
  10  chr10_40556502     ZGre    A    C        0      0        2 
  10  chr10_40556502     ZHar    A    C        0      0        2 
  10  chr10_40556502   Sample    A    C        0      0        2 
  10  chr10_40560894     AAsi    T    G        0      0        2 
  10  chr10_40560894     AKia    T    G        0      0        2 
  10  chr10_40560894     AOna    T    G      0.5      1        2 
  10  chr10_40560894     ASom    T    G        0      0        2 
  10  chr10_40560894     HCab    T    G        0      0        2 
  10  chr10_40560894     HPrz    T    G        0      0        2 
  10  chr10_40560894     ZBoe    T    G        0      0        2 
  10  chr10_40560894     ZGre    T    G        0      0        2 
  10  chr10_40560894     ZHar    T    G        0      0        2 
  10  chr10_40560894   Sample    T    G        0      0        2 
  10  chr10_40573517     AAsi    A    C        0      0        2 
  10  chr10_40573517     AKia    A    C        0      0        2 
  10  chr10_40573517     AOna    A    C        0      0        2 
  10  chr10_40573517     ASom    A    C        0      0        2 
  10  chr10_40573517     HCab    A    C        1      2        2 
  10  chr10_40573517     HPrz    A    C        1      2        2 
  10  chr10_40573517     ZBoe    A    C        0      0        2 
  10  chr10_40573517     ZGre    A    C        0      0        2 
  10  chr10_40573517     ZHar    A    C        0      0        2 
  10  chr10_40573517   Sample    A    C        0      0        2 
  10  chr10_40586299     AAsi    C    A        0      0        2 
  10  chr10_40586299     AKia    C    A        1      2        2 
  10  chr10_40586299     AOna    C    A        0      0        2 
  10  chr10_40586299     ASom    C    A        0      0        2 
  10  chr10_40586299     HCab    C    A        0      0        2 
  10  chr10_40586299     HPrz    C    A        0      0        2 
  10  chr10_40586299     ZBoe    C    A        0      0        2 
  10  chr10_40586299     ZGre    C    A        0      0        2 
  10  chr10_40586299     ZHar    C    A        0      0        2 
  10  chr10_40586299   Sample    C    A        0      0        2 
  10  chr10_40586364     AAsi    G    T        0      0        2 
  10  chr10_40586364     AKia    G    T        0      0        2 
  10  chr10_40586364     AOna    G    T        0      0        2 
  10  chr10_40586364     ASom    G    T        0      0        2 
  10  chr10_40586364     HCab    G    T        0      0        2 
  10  chr10_40586364     HPrz    G    T        0      0        2 
  10  chr10_40586364     ZBoe    G    T        0      0        2 
  10  chr10_40586364     ZGre    G    T      0.5      1        2 
  10  chr10_40586364     ZHar    G    T        0      0        2 
  10  chr10_40586364   Sample    G    T        0      0        2 
  10  chr10_40589642     AAsi    C    G        0      0        2 
  10  chr10_40589642     AKia    C    G        0      0        2 
```
