## Supplementary File 1. Zonkey (Schubert et al. 2017) report for donkey specimen Ancient1. for "No genetic evidence yet for hinnies at Mazongshan (400-160 BCE), northwestern China": excl_ts.frq.strat (part 44 of 94)

```
  10  chr10_40589642     AOna    C    G        0      0        2 
  10  chr10_40589642     ASom    C    G        0      0        2 
  10  chr10_40589642     HCab    C    G        1      2        2 
  10  chr10_40589642     HPrz    C    G        1      2        2 
  10  chr10_40589642     ZBoe    C    G        0      0        2 
  10  chr10_40589642     ZGre    C    G        0      0        2 
  10  chr10_40589642     ZHar    C    G        0      0        2 
  10  chr10_40589642   Sample    C    G        0      0        2 
  10  chr10_40592396     AAsi    T    A        0      0        2 
  10  chr10_40592396     AKia    T    A        0      0        2 
  10  chr10_40592396     AOna    T    A        0      0        2 
  10  chr10_40592396     ASom    T    A        0      0        2 
  10  chr10_40592396     HCab    T    A        0      0        2 
  10  chr10_40592396     HPrz    T    A        0      0        2 
  10  chr10_40592396     ZBoe    T    A        0      0        2 
  10  chr10_40592396     ZGre    T    A        0      0        2 
  10  chr10_40592396     ZHar    T    A        1      2        2 
  10  chr10_40592396   Sample    T    A        0      0        2 
  10  chr10_40615231     AAsi    C    A      0.5      1        2 
  10  chr10_40615231     AKia    C    A        0      0        2 
  10  chr10_40615231     AOna    C    A        0      0        2 
  10  chr10_40615231     ASom    C    A        0      0        2 
  10  chr10_40615231     HCab    C    A        0      0        2 
  10  chr10_40615231     HPrz    C    A        0      0        2 
  10  chr10_40615231     ZBoe    C    A        0      0        2 
  10  chr10_40615231     ZGre    C    A        0      0        2 
  10  chr10_40615231     ZHar    C    A        0      0        2 
  10  chr10_40615231   Sample    C    A        0      0        2 
  10  chr10_40619978     AAsi    A    T        0      0        2 
  10  chr10_40619978     AKia    A    T        0      0        2 
  10  chr10_40619978     AOna    A    T        0      0        2 
  10  chr10_40619978     ASom    A    T        0      0        2 
  10  chr10_40619978     HCab    A    T        0      0        2 
  10  chr10_40619978     HPrz    A    T        0      0        2 
  10  chr10_40619978     ZBoe    A    T      0.5      1        2 
  10  chr10_40619978     ZGre    A    T        0      0        2 
  10  chr10_40619978     ZHar    A    T        0      0        2 
  10  chr10_40619978   Sample    A    T        0      0        2 
  10  chr10_40664911     AAsi    T    G      0.5      1        2 
  10  chr10_40664911     AKia    T    G        0      0        2 
  10  chr10_40664911     AOna    T    G        0      0        2 
  10  chr10_40664911     ASom    T    G        0      0        2 
  10  chr10_40664911     HCab    T    G        0      0        2 
  10  chr10_40664911     HPrz    T    G        0      0        2 
  10  chr10_40664911     ZBoe    T    G        0      0        2 
  10  chr10_40664911     ZGre    T    G        0      0        2 
  10  chr10_40664911     ZHar    T    G        0      0        2 
  10  chr10_40664911   Sample    T    G        0      0        2 
  10  chr10_40672759     AAsi    A    C        0      0        2 
  10  chr10_40672759     AKia    A    C        0      0        2 
  10  chr10_40672759     AOna    A    C        0      0        2 
  10  chr10_40672759     ASom    A    C        0      0        2 
  10  chr10_40672759     HCab    A    C        1      2        2 
  10  chr10_40672759     HPrz    A    C        1      2        2 
  10  chr10_40672759     ZBoe    A    C        0      0        2 
  10  chr10_40672759     ZGre    A    C        0      0        2 
  10  chr10_40672759     ZHar    A    C        0      0        2 
  10  chr10_40672759   Sample    A    C        0      0        2 
  10  chr10_40681974     AAsi    A    C        0      0        2 
  10  chr10_40681974     AKia    A    C        0      0        2 
  10  chr10_40681974     AOna    A    C        0      0        2 
  10  chr10_40681974     ASom    A    C        0      0        2 
  10  chr10_40681974     HCab    A    C        0      0        2 
  10  chr10_40681974     HPrz    A    C        0      0        2 
  10  chr10_40681974     ZBoe    A    C        0      0        2 
  10  chr10_40681974     ZGre    A    C        0      0        2 
  10  chr10_40681974     ZHar    A    C        1      2        2 
  10  chr10_40681974   Sample    A    C        0      0        2 
  10  chr10_40705901     AAsi    A    C        0      0        2 
  10  chr10_40705901     AKia    A    C        1      2        2 
  10  chr10_40705901     AOna    A    C      0.5      1        2 
  10  chr10_40705901     ASom    A    C        0      0        2 
  10  chr10_40705901     HCab    A    C        0      0        2 
  10  chr10_40705901     HPrz    A    C        0      0        2 
  10  chr10_40705901     ZBoe    A    C        1      2        2 
  10  chr10_40705901     ZGre    A    C        1      2        2 
  10  chr10_40705901     ZHar    A    C        1      2        2 
  10  chr10_40705901   Sample    A    C        0      0        2 
  10  chr10_40741140     AAsi    A    C        0      0        2 
  10  chr10_40741140     AKia    A    C        0      0        2 
  10  chr10_40741140     AOna    A    C        0      0        2 
  10  chr10_40741140     ASom    A    C        0      0        2 
  10  chr10_40741140     HCab    A    C        0      0        2 
  10  chr10_40741140     HPrz    A    C        0      0        2 
  10  chr10_40741140     ZBoe    A    C        1      2        2 
  10  chr10_40741140     ZGre    A    C        0      0        2 
  10  chr10_40741140     ZHar    A    C        0      0        2 
  10  chr10_40741140   Sample    A    C        0      0        2 
  10  chr10_40746536     AAsi    C    G      0.5      1        2 
  10  chr10_40746536     AKia    C    G        0      0        2 
  10  chr10_40746536     AOna    C    G        0      0        2 
  10  chr10_40746536     ASom    C    G        0      0        2 
  10  chr10_40746536     HCab    C    G        0      0        2 
  10  chr10_40746536     HPrz    C    G        0      0        2 
  10  chr10_40746536     ZBoe    C    G        0      0        2 
  10  chr10_40746536     ZGre    C    G        0      0        2 
  10  chr10_40746536     ZHar    C    G        0      0        2 
  10  chr10_40746536   Sample    C    G        0      0        2 
  10  chr10_40756059     AAsi    C    A        0      0        2 
  10  chr10_40756059     AKia    C    A        0      0        2 
  10  chr10_40756059     AOna    C    A        0      0        2 
  10  chr10_40756059     ASom    C    A        0      0        2 
  10  chr10_40756059     HCab    C    A        0      0        2 
  10  chr10_40756059     HPrz    C    A        0      0        2 
  10  chr10_40756059     ZBoe    C    A        0      0        2 
  10  chr10_40756059     ZGre    C    A        1      2        2 
  10  chr10_40756059     ZHar    C    A        0      0        2 
  10  chr10_40756059   Sample    C    A        0      0        2 
  10  chr10_40785557     AAsi    G    C        0      0        2 
  10  chr10_40785557     AKia    G    C        1      2        2 
  10  chr10_40785557     AOna    G    C        0      0        2 
  10  chr10_40785557     ASom    G    C        0      0        2 
  10  chr10_40785557     HCab    G    C        0      0        2 
  10  chr10_40785557     HPrz    G    C        0      0        2 
  10  chr10_40785557     ZBoe    G    C        0      0        2 
  10  chr10_40785557     ZGre    G    C        0      0        2 
  10  chr10_40785557     ZHar    G    C        0      0        2 
  10  chr10_40785557   Sample    G    C        0      0        2 
  10  chr10_40787468     AAsi    G    C      0.5      1        2 
  10  chr10_40787468     AKia    G    C        0      0        2 
  10  chr10_40787468     AOna    G    C        0      0        2 
  10  chr10_40787468     ASom    G    C        0      0        2 
  10  chr10_40787468     HCab    G    C        0      0        2 
  10  chr10_40787468     HPrz    G    C        0      0        2 
  10  chr10_40787468     ZBoe    G    C        0      0        2 
  10  chr10_40787468     ZGre    G    C        0      0        2 
  10  chr10_40787468     ZHar    G    C        1      2        2 
  10  chr10_40787468   Sample    G    C        0      0        2 
  10  chr10_40795950     AAsi    C    A        0      0        2 
  10  chr10_40795950     AKia    C    A        1      2        2 
  10  chr10_40795950     AOna    C    A        0      0        2 
  10  chr10_40795950     ASom    C    A        0      0        2 
  10  chr10_40795950     HCab    C    A        0      0        2 
  10  chr10_40795950     HPrz    C    A        0      0        2 
  10  chr10_40795950     ZBoe    C    A        0      0        2 
  10  chr10_40795950     ZGre    C    A        0      0        2 
  10  chr10_40795950     ZHar    C    A        0      0        2 
  10  chr10_40795950   Sample    C    A        0      0        2 
  10  chr10_40804286     AAsi    C    A        0      0        2 
  10  chr10_40804286     AKia    C    A        0      0        2 
  10  chr10_40804286     AOna    C    A        0      0        2 
  10  chr10_40804286     ASom    C    A        0      0        2 
  10  chr10_40804286     HCab    C    A        1      2        2 
  10  chr10_40804286     HPrz    C    A        1      2        2 
  10  chr10_40804286     ZBoe    C    A        0      0        2 
  10  chr10_40804286     ZGre    C    A        0      0        2 
  10  chr10_40804286     ZHar    C    A        0      0        2 
  10  chr10_40804286   Sample    C    A        0      0        2 
  10  chr10_40806951     AAsi    C    A        0      0        2 
  10  chr10_40806951     AKia    C    A        0      0        2 
  10  chr10_40806951     AOna    C    A        0      0        2 
  10  chr10_40806951     ASom    C    A        0      0        2 
  10  chr10_40806951     HCab    C    A        1      2        2 
  10  chr10_40806951     HPrz    C    A        1      2        2 
  10  chr10_40806951     ZBoe    C    A        0      0        2 
  10  chr10_40806951     ZGre    C    A        0      0        2 
  10  chr10_40806951     ZHar    C    A        0      0        2 
  10  chr10_40806951   Sample    C    A        0      0        2 
  10  chr10_40814819     AAsi    T    G        0      0        2 
  10  chr10_40814819     AKia    T    G        0      0        2 
  10  chr10_40814819     AOna    T    G        1      2        2 
  10  chr10_40814819     ASom    T    G        0      0        2 
  10  chr10_40814819     HCab    T    G        0      0        2 
  10  chr10_40814819     HPrz    T    G        0      0        2 
  10  chr10_40814819     ZBoe    T    G        0      0        2 
  10  chr10_40814819     ZGre    T    G        0      0        2 
  10  chr10_40814819     ZHar    T    G        0      0        2 
  10  chr10_40814819   Sample    T    G        0      0        2 
  10  chr10_40859193     AAsi    C    A        0      0        2 
  10  chr10_40859193     AKia    C    A        0      0        2 
  10  chr10_40859193     AOna    C    A        0      0        2 
  10  chr10_40859193     ASom    C    A        0      0        2 
  10  chr10_40859193     HCab    C    A        1      2        2 
  10  chr10_40859193     HPrz    C    A        1      2        2 
  10  chr10_40859193     ZBoe    C    A        0      0        2 
  10  chr10_40859193     ZGre    C    A        0      0        2 
  10  chr10_40859193     ZHar    C    A        0      0        2 
  10  chr10_40859193   Sample    C    A        0      0        2 
  10  chr10_40879417     AAsi    G    T        0      0        2 
  10  chr10_40879417     AKia    G    T        0      0        2 
  10  chr10_40879417     AOna    G    T        0      0        2 
  10  chr10_40879417     ASom    G    T        0      0        2 
  10  chr10_40879417     HCab    G    T        1      2        2 
  10  chr10_40879417     HPrz    G    T        1      2        2 
  10  chr10_40879417     ZBoe    G    T        0      0        2 
  10  chr10_40879417     ZGre    G    T        0      0        2 
  10  chr10_40879417     ZHar    G    T        0      0        2 
  10  chr10_40879417   Sample    G    T        0      0        2 
  10  chr10_40922924     AAsi    A    T        0      0        2 
  10  chr10_40922924     AKia    A    T        0      0        2 
  10  chr10_40922924     AOna    A    T        0      0        2 
  10  chr10_40922924     ASom    A    T        1      2        2 
  10  chr10_40922924     HCab    A    T        0      0        2 
  10  chr10_40922924     HPrz    A    T        0      0        2 
  10  chr10_40922924     ZBoe    A    T        0      0        2 
  10  chr10_40922924     ZGre    A    T        0      0        2 
  10  chr10_40922924     ZHar    A    T        0      0        2 
  10  chr10_40922924   Sample    A    T        0      0        2 
  10  chr10_40924327     AAsi    G    T        0      0        2 
  10  chr10_40924327     AKia    G    T        0      0        2 
  10  chr10_40924327     AOna    G    T        0      0        2 
  10  chr10_40924327     ASom    G    T        0      0        2 
  10  chr10_40924327     HCab    G    T        0      0        2 
  10  chr10_40924327     HPrz    G    T        0      0        2 
  10  chr10_40924327     ZBoe    G    T        1      2        2 
  10  chr10_40924327     ZGre    G    T        1      2        2 
  10  chr10_40924327     ZHar    G    T        1      2        2 
  10  chr10_40924327   Sample    G    T        0      0        2 
  10  chr10_40930117     AAsi    A    T        0      0        2 
  10  chr10_40930117     AKia    A    T        0      0        2 
  10  chr10_40930117     AOna    A    T        0      0        2 
  10  chr10_40930117     ASom    A    T        0      0        2 
  10  chr10_40930117     HCab    A    T      0.5      1        2 
  10  chr10_40930117     HPrz    A    T        0      0        2 
  10  chr10_40930117     ZBoe    A    T        0      0        2 
  10  chr10_40930117     ZGre    A    T        0      0        2 
  10  chr10_40930117     ZHar    A    T        0      0        2 
  10  chr10_40930117   Sample    A    T        0      0        2 
  10  chr10_40933157     AAsi    C    G        0      0        2 
  10  chr10_40933157     AKia    C    G        0      0        2 
  10  chr10_40933157     AOna    C    G        0      0        2 
  10  chr10_40933157     ASom    C    G        0      0        2 
  10  chr10_40933157     HCab    C    G        1      2        2 
  10  chr10_40933157     HPrz    C    G        1      2        2 
  10  chr10_40933157     ZBoe    C    G        0      0        2 
  10  chr10_40933157     ZGre    C    G        0      0        2 
  10  chr10_40933157     ZHar    C    G        0      0        2 
  10  chr10_40933157   Sample    C    G        0      0        2 
  10  chr10_40979214     AAsi    A    T        0      0        2 
  10  chr10_40979214     AKia    A    T        0      0        2 
  10  chr10_40979214     AOna    A    T        0      0        2 
  10  chr10_40979214     ASom    A    T        0      0        2 
  10  chr10_40979214     HCab    A    T        0      0        2 
  10  chr10_40979214     HPrz    A    T        0      0        2 
  10  chr10_40979214     ZBoe    A    T        0      0        2 
  10  chr10_40979214     ZGre    A    T        0      0        2 
  10  chr10_40979214     ZHar    A    T      0.5      1        2 
  10  chr10_40979214   Sample    A    T        0      0        2 
  10  chr10_40983068     AAsi    G    T        0      0        2 
  10  chr10_40983068     AKia    G    T        0      0        2 
  10  chr10_40983068     AOna    G    T        0      0        2 
  10  chr10_40983068     ASom    G    T        0      0        2 
  10  chr10_40983068     HCab    G    T        0      0        2 
  10  chr10_40983068     HPrz    G    T        1      2        2 
  10  chr10_40983068     ZBoe    G    T        0      0        2 
  10  chr10_40983068     ZGre    G    T        0      0        2 
  10  chr10_40983068     ZHar    G    T        0      0        2 
  10  chr10_40983068   Sample    G    T        0      0        2 
  10  chr10_40994166     AAsi    T    A        0      0        2 
  10  chr10_40994166     AKia    T    A        0      0        2 
  10  chr10_40994166     AOna    T    A        0      0        2 
  10  chr10_40994166     ASom    T    A        0      0        2 
  10  chr10_40994166     HCab    T    A        0      0        2 
  10  chr10_40994166     HPrz    T    A        1      2        2 
  10  chr10_40994166     ZBoe    T    A        0      0        2 
  10  chr10_40994166     ZGre    T    A        0      0        2 
  10  chr10_40994166     ZHar    T    A        0      0        2 
  10  chr10_40994166   Sample    T    A        0      0        2 
  10  chr10_41005470     AAsi    A    C        0      0        2 
  10  chr10_41005470     AKia    A    C        0      0        2 
  10  chr10_41005470     AOna    A    C        0      0        2 
  10  chr10_41005470     ASom    A    C        0      0        2 
  10  chr10_41005470     HCab    A    C        1      2        2 
  10  chr10_41005470     HPrz    A    C        1      2        2 
  10  chr10_41005470     ZBoe    A    C        0      0        2 
  10  chr10_41005470     ZGre    A    C        0      0        2 
  10  chr10_41005470     ZHar    A    C        0      0        2 
  10  chr10_41005470   Sample    A    C        0      0        2 
  10  chr10_41017978     AAsi    C    A        0      0        2 
  10  chr10_41017978     AKia    C    A        1      2        2 
  10  chr10_41017978     AOna    C    A        0      0        2 
  10  chr10_41017978     ASom    C    A        0      0        2 
  10  chr10_41017978     HCab    C    A        0      0        2 
  10  chr10_41017978     HPrz    C    A        0      0        2 
  10  chr10_41017978     ZBoe    C    A        0      0        2 
  10  chr10_41017978     ZGre    C    A        0      0        2 
  10  chr10_41017978     ZHar    C    A        0      0        2 
  10  chr10_41017978   Sample    C    A        0      0        2 
  10  chr10_41031063     AAsi    T    A        0      0        2 
  10  chr10_41031063     AKia    T    A        0      0        2 
  10  chr10_41031063     AOna    T    A        0      0        2 
  10  chr10_41031063     ASom    T    A        0      0        2 
  10  chr10_41031063     HCab    T    A        1      2        2 
  10  chr10_41031063     HPrz    T    A        1      2        2 
  10  chr10_41031063     ZBoe    T    A        0      0        2 
  10  chr10_41031063     ZGre    T    A        0      0        2 
  10  chr10_41031063     ZHar    T    A        0      0        2 
  10  chr10_41031063   Sample    T    A        0      0        2 
  10  chr10_41049254     AAsi    G    C        0      0        2 
  10  chr10_41049254     AKia    G    C        0      0        2 
  10  chr10_41049254     AOna    G    C        0      0        2 
  10  chr10_41049254     ASom    G    C        0      0        2 
  10  chr10_41049254     HCab    G    C        1      2        2 
  10  chr10_41049254     HPrz    G    C        1      2        2 
  10  chr10_41049254     ZBoe    G    C        0      0        2 
  10  chr10_41049254     ZGre    G    C        0      0        2 
  10  chr10_41049254     ZHar    G    C        0      0        2 
  10  chr10_41049254   Sample    G    C        0      0        2 
  10  chr10_41049659     AAsi    G    T        0      0        2 
  10  chr10_41049659     AKia    G    T        0      0        2 
  10  chr10_41049659     AOna    G    T        0      0        2 
  10  chr10_41049659     ASom    G    T        0      0        2 
  10  chr10_41049659     HCab    G    T        0      0        2 
  10  chr10_41049659     HPrz    G    T        0      0        2 
  10  chr10_41049659     ZBoe    G    T      0.5      1        2 
  10  chr10_41049659     ZGre    G    T        0      0        2 
  10  chr10_41049659     ZHar    G    T        0      0        2 
  10  chr10_41049659   Sample    G    T        0      0        2 
  10  chr10_41078692     AAsi    T    G        0      0        2 
  10  chr10_41078692     AKia    T    G      0.5      1        2 
  10  chr10_41078692     AOna    T    G        0      0        2 
  10  chr10_41078692     ASom    T    G        0      0        2 
  10  chr10_41078692     HCab    T    G        0      0        2 
  10  chr10_41078692     HPrz    T    G        0      0        2 
  10  chr10_41078692     ZBoe    T    G        0      0        2 
  10  chr10_41078692     ZGre    T    G        0      0        2 
  10  chr10_41078692     ZHar    T    G        0      0        2 
  10  chr10_41078692   Sample    T    G        0      0        2 
  10  chr10_41082627     AAsi    C    G        0      0        2 
  10  chr10_41082627     AKia    C    G        0      0        2 
  10  chr10_41082627     AOna    C    G        0      0        2 
  10  chr10_41082627     ASom    C    G        0      0        2 
  10  chr10_41082627     HCab    C    G        1      2        2 
  10  chr10_41082627     HPrz    C    G        1      2        2 
  10  chr10_41082627     ZBoe    C    G        0      0        2 
  10  chr10_41082627     ZGre    C    G        0      0        2 
  10  chr10_41082627     ZHar    C    G        0      0        2 
  10  chr10_41082627   Sample    C    G        0      0        2 
  10  chr10_41139548     AAsi    C    G        0      0        2 
  10  chr10_41139548     AKia    C    G        0      0        2 
  10  chr10_41139548     AOna    C    G        0      0        2 
  10  chr10_41139548     ASom    C    G        0      0        2 
  10  chr10_41139548     HCab    C    G        0      0        2 
  10  chr10_41139548     HPrz    C    G        0      0        2 
  10  chr10_41139548     ZBoe    C    G        0      0        2 
  10  chr10_41139548     ZGre    C    G      0.5      1        2 
  10  chr10_41139548     ZHar    C    G        0      0        2 
  10  chr10_41139548   Sample    C    G        0      0        2 
  10  chr10_41142693     AAsi    C    A        0      0        2 
  10  chr10_41142693     AKia    C    A        0      0        2 
  10  chr10_41142693     AOna    C    A        0      0        2 
  10  chr10_41142693     ASom    C    A        0      0        2 
  10  chr10_41142693     HCab    C    A        0      0        2 
  10  chr10_41142693     HPrz    C    A      0.5      1        2 
  10  chr10_41142693     ZBoe    C    A        0      0        2 
  10  chr10_41142693     ZGre    C    A        0      0        2 
  10  chr10_41142693     ZHar    C    A        0      0        2 
  10  chr10_41142693   Sample    C    A        0      0        2 
  10  chr10_41151256     AAsi    A    C        0      0        2 
  10  chr10_41151256     AKia    A    C        0      0        2 
  10  chr10_41151256     AOna    A    C        0      0        2 
  10  chr10_41151256     ASom    A    C        0      0        2 
  10  chr10_41151256     HCab    A    C        0      0        2 
  10  chr10_41151256     HPrz    A    C        0      0        2 
  10  chr10_41151256     ZBoe    A    C        0      0        2 
  10  chr10_41151256     ZGre    A    C        0      0        2 
  10  chr10_41151256     ZHar    A    C      0.5      1        2 
  10  chr10_41151256   Sample    A    C        0      0        2 
  10  chr10_41152464     AAsi    C    G        0      0        2 
  10  chr10_41152464     AKia    C    G        0      0        2 
  10  chr10_41152464     AOna    C    G        0      0        2 
  10  chr10_41152464     ASom    C    G        0      0        2 
  10  chr10_41152464     HCab    C    G        0      0        2 
  10  chr10_41152464     HPrz    C    G        0      0        2 
  10  chr10_41152464     ZBoe    C    G        0      0        2 
  10  chr10_41152464     ZGre    C    G        0      0        2 
  10  chr10_41152464     ZHar    C    G      0.5      1        2 
  10  chr10_41152464   Sample    C    G        0      0        2 
  10  chr10_41162531     AAsi    C    G        0      0        2 
  10  chr10_41162531     AKia    C    G        0      0        2 
  10  chr10_41162531     AOna    C    G        0      0        2 
  10  chr10_41162531     ASom    C    G        0      0        2 
  10  chr10_41162531     HCab    C    G        0      0        2 
  10  chr10_41162531     HPrz    C    G        0      0        2 
  10  chr10_41162531     ZBoe    C    G        0      0        2 
  10  chr10_41162531     ZGre    C    G        0      0        2 
  10  chr10_41162531     ZHar    C    G      0.5      1        2 
  10  chr10_41162531   Sample    C    G        0      0        2 
  10  chr10_41165054     AAsi    G    C        0      0        2 
  10  chr10_41165054     AKia    G    C        0      0        2 
  10  chr10_41165054     AOna    G    C      0.5      1        2 
  10  chr10_41165054     ASom    G    C        0      0        2 
  10  chr10_41165054     HCab    G    C        0      0        2 
  10  chr10_41165054     HPrz    G    C        0      0        2 
  10  chr10_41165054     ZBoe    G    C        0      0        2 
  10  chr10_41165054     ZGre    G    C        0      0        2 
  10  chr10_41165054     ZHar    G    C        0      0        2 
  10  chr10_41165054   Sample    G    C        0      0        2 
  10  chr10_41179497     AAsi    A    C        0      0        2 
  10  chr10_41179497     AKia    A    C        0      0        2 
  10  chr10_41179497     AOna    A    C        0      0        2 
  10  chr10_41179497     ASom    A    C        0      0        2 
  10  chr10_41179497     HCab    A    C        0      0        2 
  10  chr10_41179497     HPrz    A    C      0.5      1        2 
  10  chr10_41179497     ZBoe    A    C        0      0        2 
  10  chr10_41179497     ZGre    A    C        0      0        2 
  10  chr10_41179497     ZHar    A    C        0      0        2 
  10  chr10_41179497   Sample    A    C        0      0        2 
  10  chr10_41179628     AAsi    A    C        1      2        2 
  10  chr10_41179628     AKia    A    C        0      0        2 
  10  chr10_41179628     AOna    A    C        0      0        2 
  10  chr10_41179628     ASom    A    C        0      0        2 
  10  chr10_41179628     HCab    A    C        0      0        2 
  10  chr10_41179628     HPrz    A    C        0      0        2 
  10  chr10_41179628     ZBoe    A    C        0      0        2 
  10  chr10_41179628     ZGre    A    C        0      0        2 
  10  chr10_41179628     ZHar    A    C        0      0        2 
  10  chr10_41179628   Sample    A    C        0      0        2 
  10  chr10_41190071     AAsi    A    C        0      0        2 
  10  chr10_41190071     AKia    A    C        0      0        2 
  10  chr10_41190071     AOna    A    C      0.5      1        2 
  10  chr10_41190071     ASom    A    C        0      0        2 
  10  chr10_41190071     HCab    A    C        0      0        2 
  10  chr10_41190071     HPrz    A    C        0      0        2 
  10  chr10_41190071     ZBoe    A    C        0      0        2 
  10  chr10_41190071     ZGre    A    C        0      0        2 
  10  chr10_41190071     ZHar    A    C        0      0        2 
  10  chr10_41190071   Sample    A    C        0      0        2 
  10  chr10_41245050     AAsi    C    A        0      0        2 
  10  chr10_41245050     AKia    C    A        0      0        2 
  10  chr10_41245050     AOna    C    A        0      0        2 
  10  chr10_41245050     ASom    C    A        0      0        2 
  10  chr10_41245050     HCab    C    A        0      0        2 
  10  chr10_41245050     HPrz    C    A        0      0        2 
  10  chr10_41245050     ZBoe    C    A        0      0        2 
  10  chr10_41245050     ZGre    C    A        1      2        2 
  10  chr10_41245050     ZHar    C    A        0      0        2 
  10  chr10_41245050   Sample    C    A        0      0        2 
  10  chr10_41245085     AAsi    A    T        0      0        2 
  10  chr10_41245085     AKia    A    T        1      2        2 
  10  chr10_41245085     AOna    A    T        0      0        2 
  10  chr10_41245085     ASom    A    T        0      0        2 
  10  chr10_41245085     HCab    A    T        0      0        2 
  10  chr10_41245085     HPrz    A    T        0      0        2 
  10  chr10_41245085     ZBoe    A    T        0      0        2 
  10  chr10_41245085     ZGre    A    T        0      0        2 
  10  chr10_41245085     ZHar    A    T        0      0        2 
  10  chr10_41245085   Sample    A    T        0      0        2 
  10  chr10_41297151     AAsi    C    A        0      0        2 
  10  chr10_41297151     AKia    C    A        0      0        2 
  10  chr10_41297151     AOna    C    A        0      0        2 
  10  chr10_41297151     ASom    C    A        0      0        2 
  10  chr10_41297151     HCab    C    A      0.5      1        2 
  10  chr10_41297151     HPrz    C    A      0.5      1        2 
  10  chr10_41297151     ZBoe    C    A        0      0        2 
  10  chr10_41297151     ZGre    C    A        0      0        2 
  10  chr10_41297151     ZHar    C    A        0      0        2 
  10  chr10_41297151   Sample    C    A        0      0        2 
  10  chr10_41309656     AAsi    A    C        0      0        2 
  10  chr10_41309656     AKia    A    C        0      0        2 
  10  chr10_41309656     AOna    A    C        0      0        2 
  10  chr10_41309656     ASom    A    C        0      0        2 
  10  chr10_41309656     HCab    A    C        1      2        2 
  10  chr10_41309656     HPrz    A    C        1      2        2 
  10  chr10_41309656     ZBoe    A    C        0      0        2 
  10  chr10_41309656     ZGre    A    C        0      0        2 
  10  chr10_41309656     ZHar    A    C        0      0        2 
  10  chr10_41309656   Sample    A    C        0      0        2 
  10  chr10_41334052     AAsi    A    C        0      0        2 
  10  chr10_41334052     AKia    A    C        0      0        2 
  10  chr10_41334052     AOna    A    C        0      0        2 
  10  chr10_41334052     ASom    A    C        0      0        2 
  10  chr10_41334052     HCab    A    C        1      2        2 
  10  chr10_41334052     HPrz    A    C        1      2        2 
  10  chr10_41334052     ZBoe    A    C        0      0        2 
  10  chr10_41334052     ZGre    A    C        0      0        2 
  10  chr10_41334052     ZHar    A    C        0      0        2 
  10  chr10_41334052   Sample    A    C        0      0        2 
  10  chr10_41337081     AAsi    C    A        0      0        2 
  10  chr10_41337081     AKia    C    A        0      0        2 
  10  chr10_41337081     AOna    C    A        0      0        2 
  10  chr10_41337081     ASom    C    A        1      2        2 
  10  chr10_41337081     HCab    C    A        0      0        2 
  10  chr10_41337081     HPrz    C    A        0      0        2 
  10  chr10_41337081     ZBoe    C    A        0      0        2 
  10  chr10_41337081     ZGre    C    A        0      0        2 
  10  chr10_41337081     ZHar    C    A        0      0        2 
  10  chr10_41337081   Sample    C    A        0      0        2 
  10  chr10_41362320     AAsi    C    A      0.5      1        2 
  10  chr10_41362320     AKia    C    A        0      0        2 
  10  chr10_41362320     AOna    C    A        0      0        2 
  10  chr10_41362320     ASom    C    A        1      2        2 
  10  chr10_41362320     HCab    C    A        0      0        2 
  10  chr10_41362320     HPrz    C    A        0      0        2 
  10  chr10_41362320     ZBoe    C    A        0      0        2 
  10  chr10_41362320     ZGre    C    A        0      0        2 
  10  chr10_41362320     ZHar    C    A        0      0        2 
  10  chr10_41362320   Sample    C    A        1      2        2 
  10  chr10_41389607     AAsi    C    G        0      0        2 
  10  chr10_41389607     AKia    C    G        0      0        2 
  10  chr10_41389607     AOna    C    G        0      0        2 
  10  chr10_41389607     ASom    C    G        0      0        2 
  10  chr10_41389607     HCab    C    G      0.5      1        2 
  10  chr10_41389607     HPrz    C    G        0      0        2 
  10  chr10_41389607     ZBoe    C    G        0      0        2 
  10  chr10_41389607     ZGre    C    G        0      0        2 
  10  chr10_41389607     ZHar    C    G        0      0        2 
  10  chr10_41389607   Sample    C    G        0      0        2 
  10  chr10_41401356     AAsi    A    T        0      0        2 
  10  chr10_41401356     AKia    A    T        0      0        2 
  10  chr10_41401356     AOna    A    T        1      2        2 
  10  chr10_41401356     ASom    A    T        0      0        2 
  10  chr10_41401356     HCab    A    T        0      0        2 
  10  chr10_41401356     HPrz    A    T        0      0        2 
  10  chr10_41401356     ZBoe    A    T        0      0        2 
  10  chr10_41401356     ZGre    A    T        0      0        2 
  10  chr10_41401356     ZHar    A    T        0      0        2 
  10  chr10_41401356   Sample    A    T        0      0        2 
  10  chr10_41401896     AAsi    C    A        0      0        2 
  10  chr10_41401896     AKia    C    A        0      0        2 
  10  chr10_41401896     AOna    C    A      0.5      1        2 
  10  chr10_41401896     ASom    C    A        0      0        2 
  10  chr10_41401896     HCab    C    A        0      0        2 
  10  chr10_41401896     HPrz    C    A        0      0        2 
  10  chr10_41401896     ZBoe    C    A        0      0        2 
  10  chr10_41401896     ZGre    C    A        0      0        2 
  10  chr10_41401896     ZHar    C    A        0      0        2 
  10  chr10_41401896   Sample    C    A        0      0        2 
  10  chr10_41419117     AAsi    A    T        0      0        2 
  10  chr10_41419117     AKia    A    T        0      0        2 
  10  chr10_41419117     AOna    A    T        0      0        2 
  10  chr10_41419117     ASom    A    T        0      0        2 
  10  chr10_41419117     HCab    A    T        0      0        2 
  10  chr10_41419117     HPrz    A    T        0      0        2 
  10  chr10_41419117     ZBoe    A    T        0      0        2 
  10  chr10_41419117     ZGre    A    T      0.5      1        2 
  10  chr10_41419117     ZHar    A    T        0      0        2 
  10  chr10_41419117   Sample    A    T        0      0        2 
  10  chr10_41424978     AAsi    A    C        0      0        2 
  10  chr10_41424978     AKia    A    C        0      0        2 
  10  chr10_41424978     AOna    A    C        0      0        2 
  10  chr10_41424978     ASom    A    C        0      0        2 
  10  chr10_41424978     HCab    A    C        1      2        2 
  10  chr10_41424978     HPrz    A    C        1      2        2 
  10  chr10_41424978     ZBoe    A    C        0      0        2 
  10  chr10_41424978     ZGre    A    C        0      0        2 
  10  chr10_41424978     ZHar    A    C        0      0        2 
  10  chr10_41424978   Sample    A    C        0      0        2 
  10  chr10_41432926     AAsi    G    C        0      0        2 
  10  chr10_41432926     AKia    G    C        0      0        2 
  10  chr10_41432926     AOna    G    C        0      0        2 
  10  chr10_41432926     ASom    G    C        0      0        2 
  10  chr10_41432926     HCab    G    C        1      2        2 
  10  chr10_41432926     HPrz    G    C        1      2        2 
  10  chr10_41432926     ZBoe    G    C        0      0        2 
  10  chr10_41432926     ZGre    G    C        0      0        2 
  10  chr10_41432926     ZHar    G    C        0      0        2 
  10  chr10_41432926   Sample    G    C        0      0        2 
  10  chr10_41448457     AAsi    G    C        0      0        2 
  10  chr10_41448457     AKia    G    C        0      0        2 
  10  chr10_41448457     AOna    G    C        0      0        2 
  10  chr10_41448457     ASom    G    C        0      0        2 
  10  chr10_41448457     HCab    G    C        1      2        2 
  10  chr10_41448457     HPrz    G    C        1      2        2 
  10  chr10_41448457     ZBoe    G    C        0      0        2 
  10  chr10_41448457     ZGre    G    C        0      0        2 
  10  chr10_41448457     ZHar    G    C        0      0        2 
  10  chr10_41448457   Sample    G    C        0      0        2 
  10  chr10_41468205     AAsi    G    T      0.5      1        2 
  10  chr10_41468205     AKia    G    T        0      0        2 
  10  chr10_41468205     AOna    G    T        0      0        2 
  10  chr10_41468205     ASom    G    T        0      0        2 
  10  chr10_41468205     HCab    G    T        0      0        2 
  10  chr10_41468205     HPrz    G    T        0      0        2 
  10  chr10_41468205     ZBoe    G    T        0      0        2 
  10  chr10_41468205     ZGre    G    T        0      0        2 
  10  chr10_41468205     ZHar    G    T        0      0        2 
  10  chr10_41468205   Sample    G    T        0      0        2 
  10  chr10_41468644     AAsi    T    A        0      0        2 
  10  chr10_41468644     AKia    T    A        0      0        2 
  10  chr10_41468644     AOna    T    A        0      0        2 
  10  chr10_41468644     ASom    T    A        0      0        2 
  10  chr10_41468644     HCab    T    A        1      2        2 
  10  chr10_41468644     HPrz    T    A        1      2        2 
  10  chr10_41468644     ZBoe    T    A        0      0        2 
  10  chr10_41468644     ZGre    T    A        0      0        2 
  10  chr10_41468644     ZHar    T    A        0      0        2 
  10  chr10_41468644   Sample    T    A        0      0        2 
  10  chr10_41495539     AAsi    C    A        0      0        2 
  10  chr10_41495539     AKia    C    A        0      0        2 
  10  chr10_41495539     AOna    C    A      0.5      1        2 
  10  chr10_41495539     ASom    C    A        0      0        2 
  10  chr10_41495539     HCab    C    A        0      0        2 
  10  chr10_41495539     HPrz    C    A        0      0        2 
  10  chr10_41495539     ZBoe    C    A        0      0        2 
  10  chr10_41495539     ZGre    C    A        0      0        2 
  10  chr10_41495539     ZHar    C    A        0      0        2 
  10  chr10_41495539   Sample    C    A        0      0        2 
  10  chr10_41501117     AAsi    T    A        0      0        2 
  10  chr10_41501117     AKia    T    A        0      0        2 
  10  chr10_41501117     AOna    T    A        0      0        2 
  10  chr10_41501117     ASom    T    A        0      0        2 
  10  chr10_41501117     HCab    T    A        0      0        2 
  10  chr10_41501117     HPrz    T    A        0      0        2 
  10  chr10_41501117     ZBoe    T    A      0.5      1        2 
  10  chr10_41501117     ZGre    T    A        0      0        2 
  10  chr10_41501117     ZHar    T    A        0      0        2 
  10  chr10_41501117   Sample    T    A        0      0        2 
  10  chr10_41508649     AAsi    T    A        0      0        2 
  10  chr10_41508649     AKia    T    A        0      0        2 
  10  chr10_41508649     AOna    T    A      0.5      1        2 
  10  chr10_41508649     ASom    T    A        0      0        2 
  10  chr10_41508649     HCab    T    A        0      0        2 
  10  chr10_41508649     HPrz    T    A        0      0        2 
  10  chr10_41508649     ZBoe    T    A        0      0        2 
  10  chr10_41508649     ZGre    T    A        0      0        2 
  10  chr10_41508649     ZHar    T    A        0      0        2 
  10  chr10_41508649   Sample    T    A        0      0        2 
  10  chr10_41509027     AAsi    C    G        0      0        2 
  10  chr10_41509027     AKia    C    G        0      0        2 
  10  chr10_41509027     AOna    C    G        0      0        2 
  10  chr10_41509027     ASom    C    G        0      0        2 
  10  chr10_41509027     HCab    C    G        0      0        2 
  10  chr10_41509027     HPrz    C    G        0      0        2 
  10  chr10_41509027     ZBoe    C    G        0      0        2 
  10  chr10_41509027     ZGre    C    G        1      2        2 
  10  chr10_41509027     ZHar    C    G        1      2        2 
  10  chr10_41509027   Sample    C    G        0      0        2 
  10  chr10_41542754     AAsi    A    T        0      0        2 
  10  chr10_41542754     AKia    A    T        0      0        2 
  10  chr10_41542754     AOna    A    T        0      0        2 
  10  chr10_41542754     ASom    A    T        0      0        2 
  10  chr10_41542754     HCab    A    T        1      2        2 
  10  chr10_41542754     HPrz    A    T        1      2        2 
  10  chr10_41542754     ZBoe    A    T        0      0        2 
  10  chr10_41542754     ZGre    A    T        0      0        2 
  10  chr10_41542754     ZHar    A    T        0      0        2 
  10  chr10_41542754   Sample    A    T        0      0        2 
  10  chr10_41548392     AAsi    C    G        0      0        2 
  10  chr10_41548392     AKia    C    G        0      0        2 
  10  chr10_41548392     AOna    C    G        0      0        2 
  10  chr10_41548392     ASom    C    G        0      0        2 
  10  chr10_41548392     HCab    C    G        0      0        2 
  10  chr10_41548392     HPrz    C    G        0      0        2 
  10  chr10_41548392     ZBoe    C    G      0.5      1        2 
  10  chr10_41548392     ZGre    C    G        0      0        2 
  10  chr10_41548392     ZHar    C    G        0      0        2 
  10  chr10_41548392   Sample    C    G        0      0        2 
  10  chr10_41567863     AAsi    G    T        0      0        2 
  10  chr10_41567863     AKia    G    T        0      0        2 
  10  chr10_41567863     AOna    G    T      0.5      1        2 
  10  chr10_41567863     ASom    G    T        0      0        2 
  10  chr10_41567863     HCab    G    T        0      0        2 
  10  chr10_41567863     HPrz    G    T        0      0        2 
  10  chr10_41567863     ZBoe    G    T        0      0        2 
  10  chr10_41567863     ZGre    G    T        0      0        2 
  10  chr10_41567863     ZHar    G    T        0      0        2 
  10  chr10_41567863   Sample    G    T        0      0        2 
  10  chr10_41584080     AAsi    C    A        0      0        2 
  10  chr10_41584080     AKia    C    A        0      0        2 
  10  chr10_41584080     AOna    C    A        0      0        2 
  10  chr10_41584080     ASom    C    A        0      0        2 
  10  chr10_41584080     HCab    C    A        0      0        2 
  10  chr10_41584080     HPrz    C    A        0      0        2 
  10  chr10_41584080     ZBoe    C    A      0.5      1        2 
  10  chr10_41584080     ZGre    C    A        0      0        2 
  10  chr10_41584080     ZHar    C    A        0      0        2 
  10  chr10_41584080   Sample    C    A        0      0        2 
  10  chr10_41588311     AAsi    T    G        0      0        2 
  10  chr10_41588311     AKia    T    G        0      0        2 
  10  chr10_41588311     AOna    T    G        0      0        2 
  10  chr10_41588311     ASom    T    G        0      0        2 
  10  chr10_41588311     HCab    T    G        0      0        2 
  10  chr10_41588311     HPrz    T    G        0      0        2 
  10  chr10_41588311     ZBoe    T    G      0.5      1        2 
  10  chr10_41588311     ZGre    T    G        0      0        2 
  10  chr10_41588311     ZHar    T    G        0      0        2 
  10  chr10_41588311   Sample    T    G        0      0        2 
  10  chr10_41615586     AAsi    C    A        0      0        2 
  10  chr10_41615586     AKia    C    A        0      0        2 
  10  chr10_41615586     AOna    C    A        0      0        2 
  10  chr10_41615586     ASom    C    A        0      0        2 
  10  chr10_41615586     HCab    C    A        1      2        2 
  10  chr10_41615586     HPrz    C    A        1      2        2 
  10  chr10_41615586     ZBoe    C    A        0      0        2 
  10  chr10_41615586     ZGre    C    A        0      0        2 
  10  chr10_41615586     ZHar    C    A        0      0        2 
  10  chr10_41615586   Sample    C    A        0      0        2 
  10  chr10_41645741     AAsi    A    C        0      0        2 
  10  chr10_41645741     AKia    A    C        1      2        2 
  10  chr10_41645741     AOna    A    C        0      0        2 
  10  chr10_41645741     ASom    A    C        0      0        2 
  10  chr10_41645741     HCab    A    C        0      0        2 
  10  chr10_41645741     HPrz    A    C        0      0        2 
  10  chr10_41645741     ZBoe    A    C        0      0        2 
  10  chr10_41645741     ZGre    A    C        0      0        2 
  10  chr10_41645741     ZHar    A    C        0      0        2 
  10  chr10_41645741   Sample    A    C        0      0        2 
  10  chr10_41651652     AAsi    C    G        0      0        2 
  10  chr10_41651652     AKia    C    G        0      0        2 
  10  chr10_41651652     AOna    C    G        0      0        2 
  10  chr10_41651652     ASom    C    G        1      2        2 
  10  chr10_41651652     HCab    C    G        0      0        2 
  10  chr10_41651652     HPrz    C    G        0      0        2 
  10  chr10_41651652     ZBoe    C    G        0      0        2 
  10  chr10_41651652     ZGre    C    G        0      0        2 
  10  chr10_41651652     ZHar    C    G        0      0        2 
  10  chr10_41651652   Sample    C    G        0      0        2 
  10  chr10_41685864     AAsi    C    G      0.5      1        2 
  10  chr10_41685864     AKia    C    G        0      0        2 
  10  chr10_41685864     AOna    C    G        0      0        2 
  10  chr10_41685864     ASom    C    G        0      0        2 
  10  chr10_41685864     HCab    C    G        0      0        2 
  10  chr10_41685864     HPrz    C    G        0      0        2 
  10  chr10_41685864     ZBoe    C    G        0      0        2 
  10  chr10_41685864     ZGre    C    G        0      0        2 
  10  chr10_41685864     ZHar    C    G        0      0        2 
  10  chr10_41685864   Sample    C    G        0      0        2 
  10  chr10_41687500     AAsi    G    C        0      0        2 
  10  chr10_41687500     AKia    G    C        0      0        2 
  10  chr10_41687500     AOna    G    C        0      0        2 
  10  chr10_41687500     ASom    G    C        0      0        2 
  10  chr10_41687500     HCab    G    C        1      2        2 
  10  chr10_41687500     HPrz    G    C      0.5      1        2 
  10  chr10_41687500     ZBoe    G    C        0      0        2 
  10  chr10_41687500     ZGre    G    C        0      0        2 
  10  chr10_41687500     ZHar    G    C        0      0        2 
  10  chr10_41687500   Sample    G    C        0      0        2 
  10  chr10_41713462     AAsi    G    C        0      0        2 
  10  chr10_41713462     AKia    G    C        0      0        2 
  10  chr10_41713462     AOna    G    C        0      0        2 
  10  chr10_41713462     ASom    G    C        0      0        2 
  10  chr10_41713462     HCab    G    C        1      2        2 
  10  chr10_41713462     HPrz    G    C        1      2        2 
  10  chr10_41713462     ZBoe    G    C        0      0        2 
  10  chr10_41713462     ZGre    G    C        0      0        2 
  10  chr10_41713462     ZHar    G    C        0      0        2 
  10  chr10_41713462   Sample    G    C        0      0        2 
  10  chr10_41733880     AAsi    G    C        0      0        2 
  10  chr10_41733880     AKia    G    C        0      0        2 
  10  chr10_41733880     AOna    G    C        0      0        2 
  10  chr10_41733880     ASom    G    C        0      0        2 
  10  chr10_41733880     HCab    G    C        0      0        2 
  10  chr10_41733880     HPrz    G    C      0.5      1        2 
  10  chr10_41733880     ZBoe    G    C        0      0        2 
  10  chr10_41733880     ZGre    G    C        0      0        2 
  10  chr10_41733880     ZHar    G    C        0      0        2 
  10  chr10_41733880   Sample    G    C        0      0        2 
  10  chr10_41742224     AAsi    G    T        0      0        2 
  10  chr10_41742224     AKia    G    T        1      2        2 
  10  chr10_41742224     AOna    G    T      0.5      1        2 
  10  chr10_41742224     ASom    G    T        0      0        2 
  10  chr10_41742224     HCab    G    T        0      0        2 
  10  chr10_41742224     HPrz    G    T        0      0        2 
  10  chr10_41742224     ZBoe    G    T        0      0        2 
  10  chr10_41742224     ZGre    G    T        0      0        2 
  10  chr10_41742224     ZHar    G    T        0      0        2 
  10  chr10_41742224   Sample    G    T        0      0        2 
  10  chr10_41760406     AAsi    T    G        0      0        2 
  10  chr10_41760406     AKia    T    G        0      0        2 
  10  chr10_41760406     AOna    T    G        0      0        2 
  10  chr10_41760406     ASom    T    G        0      0        2 
  10  chr10_41760406     HCab    T    G        1      2        2 
  10  chr10_41760406     HPrz    T    G        1      2        2 
  10  chr10_41760406     ZBoe    T    G        0      0        2 
  10  chr10_41760406     ZGre    T    G        0      0        2 
  10  chr10_41760406     ZHar    T    G        0      0        2 
  10  chr10_41760406   Sample    T    G        0      0        2 
  10  chr10_41802108     AAsi    A    T        0      0        2 
  10  chr10_41802108     AKia    A    T        0      0        2 
  10  chr10_41802108     AOna    A    T        0      0        2 
  10  chr10_41802108     ASom    A    T        0      0        2 
  10  chr10_41802108     HCab    A    T        0      0        2 
  10  chr10_41802108     HPrz    A    T      0.5      1        2 
  10  chr10_41802108     ZBoe    A    T        0      0        2 
  10  chr10_41802108     ZGre    A    T        0      0        2 
  10  chr10_41802108     ZHar    A    T        0      0        2 
  10  chr10_41802108   Sample    A    T        0      0        2 
  10  chr10_41828028     AAsi    T    A        0      0        2 
  10  chr10_41828028     AKia    T    A        0      0        2 
  10  chr10_41828028     AOna    T    A      0.5      1        2 
  10  chr10_41828028     ASom    T    A        0      0        2 
  10  chr10_41828028     HCab    T    A        0      0        2 
  10  chr10_41828028     HPrz    T    A        0      0        2 
  10  chr10_41828028     ZBoe    T    A        0      0        2 
  10  chr10_41828028     ZGre    T    A        0      0        2 
  10  chr10_41828028     ZHar    T    A        0      0        2 
  10  chr10_41828028   Sample    T    A        0      0        2 
  10  chr10_41831975     AAsi    C    A        0      0        2 
  10  chr10_41831975     AKia    C    A        0      0        2 
  10  chr10_41831975     AOna    C    A        0      0        2 
  10  chr10_41831975     ASom    C    A        0      0        2 
  10  chr10_41831975     HCab    C    A        1      2        2 
  10  chr10_41831975     HPrz    C    A        1      2        2 
  10  chr10_41831975     ZBoe    C    A        0      0        2 
  10  chr10_41831975     ZGre    C    A        0      0        2 
  10  chr10_41831975     ZHar    C    A        0      0        2 
  10  chr10_41831975   Sample    C    A        0      0        2 
  10  chr10_41839816     AAsi    T    A        0      0        2 
  10  chr10_41839816     AKia    T    A        0      0        2 
  10  chr10_41839816     AOna    T    A        0      0        2 
  10  chr10_41839816     ASom    T    A        0      0        2 
  10  chr10_41839816     HCab    T    A        0      0        2 
  10  chr10_41839816     HPrz    T    A        0      0        2 
  10  chr10_41839816     ZBoe    T    A        0      0        2 
  10  chr10_41839816     ZGre    T    A        1      2        2 
  10  chr10_41839816     ZHar    T    A        0      0        2 
  10  chr10_41839816   Sample    T    A        0      0        2 
  10  chr10_41850644     AAsi    G    C        0      0        2 
  10  chr10_41850644     AKia    G    C        0      0        2 
  10  chr10_41850644     AOna    G    C        0      0        2 
  10  chr10_41850644     ASom    G    C        0      0        2 
  10  chr10_41850644     HCab    G    C        1      2        2 
  10  chr10_41850644     HPrz    G    C        1      2        2 
  10  chr10_41850644     ZBoe    G    C        0      0        2 
  10  chr10_41850644     ZGre    G    C        0      0        2 
  10  chr10_41850644     ZHar    G    C        0      0        2 
  10  chr10_41850644   Sample    G    C        0      0        2 
  10  chr10_41853714     AAsi    G    C        0      0        2 
  10  chr10_41853714     AKia    G    C        0      0        2 
  10  chr10_41853714     AOna    G    C        0      0        2 
  10  chr10_41853714     ASom    G    C        0      0        2 
  10  chr10_41853714     HCab    G    C        0      0        2 
  10  chr10_41853714     HPrz    G    C        0      0        2 
  10  chr10_41853714     ZBoe    G    C      0.5      1        2 
  10  chr10_41853714     ZGre    G    C        0      0        2 
  10  chr10_41853714     ZHar    G    C        0      0        2 
  10  chr10_41853714   Sample    G    C        0      0        2 
  10  chr10_41876911     AAsi    G    T        0      0        2 
  10  chr10_41876911     AKia    G    T        0      0        2 
  10  chr10_41876911     AOna    G    T        0      0        2 
  10  chr10_41876911     ASom    G    T        0      0        2 
  10  chr10_41876911     HCab    G    T        1      2        2 
  10  chr10_41876911     HPrz    G    T        1      2        2 
  10  chr10_41876911     ZBoe    G    T        0      0        2 
  10  chr10_41876911     ZGre    G    T        0      0        2 
  10  chr10_41876911     ZHar    G    T        0      0        2 
  10  chr10_41876911   Sample    G    T        0      0        2 
  10  chr10_41884237     AAsi    A    T        0      0        2 
  10  chr10_41884237     AKia    A    T        1      2        2 
  10  chr10_41884237     AOna    A    T      0.5      1        2 
  10  chr10_41884237     ASom    A    T        0      0        2 
  10  chr10_41884237     HCab    A    T        0      0        2 
  10  chr10_41884237     HPrz    A    T        0      0        2 
  10  chr10_41884237     ZBoe    A    T        0      0        2 
  10  chr10_41884237     ZGre    A    T        0      0        2 
  10  chr10_41884237     ZHar    A    T        0      0        2 
  10  chr10_41884237   Sample    A    T        0      0        2 
  10  chr10_41886874     AAsi    T    G        0      0        2 
  10  chr10_41886874     AKia    T    G        0      0        2 
  10  chr10_41886874     AOna    T    G        0      0        2 
  10  chr10_41886874     ASom    T    G        0      0        2 
  10  chr10_41886874     HCab    T    G        0      0        2 
  10  chr10_41886874     HPrz    T    G        0      0        2 
  10  chr10_41886874     ZBoe    T    G        1      2        2 
  10  chr10_41886874     ZGre    T    G        0      0        2 
  10  chr10_41886874     ZHar    T    G        0      0        2 
  10  chr10_41886874   Sample    T    G        0      0        2 
  10  chr10_41894986     AAsi    C    G        0      0        2 
  10  chr10_41894986     AKia    C    G        0      0        2 
  10  chr10_41894986     AOna    C    G        0      0        2 
  10  chr10_41894986     ASom    C    G        0      0        2 
  10  chr10_41894986     HCab    C    G        0      0        2 
  10  chr10_41894986     HPrz    C    G        0      0        2 
  10  chr10_41894986     ZBoe    C    G        0      0        2 
  10  chr10_41894986     ZGre    C    G        0      0        2 
  10  chr10_41894986     ZHar    C    G        1      2        2 
  10  chr10_41894986   Sample    C    G        0      0        2 
  10  chr10_41897170     AAsi    G    C        0      0        2 
  10  chr10_41897170     AKia    G    C        0      0        2 
  10  chr10_41897170     AOna    G    C        0      0        2 
  10  chr10_41897170     ASom    G    C        0      0        2 
  10  chr10_41897170     HCab    G    C        1      2        2 
  10  chr10_41897170     HPrz    G    C        0      0        2 
  10  chr10_41897170     ZBoe    G    C        0      0        2 
  10  chr10_41897170     ZGre    G    C        0      0        2 
  10  chr10_41897170     ZHar    G    C        0      0        2 
  10  chr10_41897170   Sample    G    C        0      0        2 
  10  chr10_41921878     AAsi    G    T        0      0        2 
  10  chr10_41921878     AKia    G    T        0      0        2 
  10  chr10_41921878     AOna    G    T        0      0        2 
  10  chr10_41921878     ASom    G    T        1      2        2 
  10  chr10_41921878     HCab    G    T        0      0        2 
  10  chr10_41921878     HPrz    G    T        0      0        2 
  10  chr10_41921878     ZBoe    G    T        0      0        2 
  10  chr10_41921878     ZGre    G    T        0      0        2 
  10  chr10_41921878     ZHar    G    T        0      0        2 
  10  chr10_41921878   Sample    G    T        0      0        2 
  10  chr10_41965389     AAsi    T    G        0      0        2 
  10  chr10_41965389     AKia    T    G        0      0        2 
  10  chr10_41965389     AOna    T    G        0      0        2 
  10  chr10_41965389     ASom    T    G        0      0        2 
  10  chr10_41965389     HCab    T    G        1      2        2 
  10  chr10_41965389     HPrz    T    G        1      2        2 
  10  chr10_41965389     ZBoe    T    G        0      0        2 
  10  chr10_41965389     ZGre    T    G        0      0        2 
  10  chr10_41965389     ZHar    T    G        0      0        2 
  10  chr10_41965389   Sample    T    G        0      0        2 
  10  chr10_41979737     AAsi    C    G        0      0        2 
  10  chr10_41979737     AKia    C    G        0      0        2 
  10  chr10_41979737     AOna    C    G        0      0        2 
  10  chr10_41979737     ASom    C    G        0      0        2 
  10  chr10_41979737     HCab    C    G        0      0        2 
  10  chr10_41979737     HPrz    C    G        0      0        2 
  10  chr10_41979737     ZBoe    C    G        0      0        2 
  10  chr10_41979737     ZGre    C    G      0.5      1        2 
  10  chr10_41979737     ZHar    C    G        0      0        2 
  10  chr10_41979737   Sample    C    G        0      0        2 
  10  chr10_42009367     AAsi    A    T        0      0        2 
  10  chr10_42009367     AKia    A    T        0      0        2 
  10  chr10_42009367     AOna    A    T        0      0        2 
  10  chr10_42009367     ASom    A    T        0      0        2 
  10  chr10_42009367     HCab    A    T        0      0        2 
  10  chr10_42009367     HPrz    A    T        0      0        2 
  10  chr10_42009367     ZBoe    A    T        0      0        2 
  10  chr10_42009367     ZGre    A    T      0.5      1        2 
  10  chr10_42009367     ZHar    A    T        0      0        2 
  10  chr10_42009367   Sample    A    T        0      0        2 
  10  chr10_42039481     AAsi    C    A        0      0        2 
  10  chr10_42039481     AKia    C    A        0      0        2 
  10  chr10_42039481     AOna    C    A        0      0        2 
  10  chr10_42039481     ASom    C    A        0      0        2 
  10  chr10_42039481     HCab    C    A      0.5      1        2 
  10  chr10_42039481     HPrz    C    A        0      0        2 
  10  chr10_42039481     ZBoe    C    A        0      0        2 
  10  chr10_42039481     ZGre    C    A        0      0        2 
  10  chr10_42039481     ZHar    C    A        0      0        2 
  10  chr10_42039481   Sample    C    A        0      0        2 
  10  chr10_42041277     AAsi    G    C        0      0        2 
  10  chr10_42041277     AKia    G    C        0      0        2 
  10  chr10_42041277     AOna    G    C        0      0        2 
  10  chr10_42041277     ASom    G    C        0      0        2 
  10  chr10_42041277     HCab    G    C        0      0        2 
  10  chr10_42041277     HPrz    G    C        0      0        2 
  10  chr10_42041277     ZBoe    G    C        0      0        2 
  10  chr10_42041277     ZGre    G    C        1      2        2 
  10  chr10_42041277     ZHar    G    C        0      0        2 
  10  chr10_42041277   Sample    G    C        0      0        2 
  10  chr10_42059076     AAsi    C    A        0      0        2 
  10  chr10_42059076     AKia    C    A        0      0        2 
  10  chr10_42059076     AOna    C    A        0      0        2 
  10  chr10_42059076     ASom    C    A        0      0        2 
  10  chr10_42059076     HCab    C    A        0      0        2 
  10  chr10_42059076     HPrz    C    A        0      0        2 
  10  chr10_42059076     ZBoe    C    A        1      2        2 
  10  chr10_42059076     ZGre    C    A        0      0        2 
  10  chr10_42059076     ZHar    C    A        0      0        2 
  10  chr10_42059076   Sample    C    A        0      0        2 
  10  chr10_42059163     AAsi    T    G        0      0        2 
  10  chr10_42059163     AKia    T    G        0      0        2 
  10  chr10_42059163     AOna    T    G        0      0        2 
  10  chr10_42059163     ASom    T    G        0      0        2 
  10  chr10_42059163     HCab    T    G        1      2        2 
  10  chr10_42059163     HPrz    T    G        1      2        2 
  10  chr10_42059163     ZBoe    T    G        0      0        2 
  10  chr10_42059163     ZGre    T    G        0      0        2 
  10  chr10_42059163     ZHar    T    G        0      0        2 
  10  chr10_42059163   Sample    T    G        0      0        2 
  10  chr10_42063492     AAsi    C    G        0      0        2 
  10  chr10_42063492     AKia    C    G        0      0        2 
  10  chr10_42063492     AOna    C    G        0      0        2 
  10  chr10_42063492     ASom    C    G        0      0        2 
  10  chr10_42063492     HCab    C    G        0      0        2 
  10  chr10_42063492     HPrz    C    G        0      0        2 
  10  chr10_42063492     ZBoe    C    G        0      0        2 
  10  chr10_42063492     ZGre    C    G        0      0        2 
  10  chr10_42063492     ZHar    C    G        1      2        2 
  10  chr10_42063492   Sample    C    G        0      0        2 
  10  chr10_42073741     AAsi    A    C        0      0        2 
  10  chr10_42073741     AKia    A    C        0      0        2 
  10  chr10_42073741     AOna    A    C        0      0        2 
  10  chr10_42073741     ASom    A    C        0      0        2 
  10  chr10_42073741     HCab    A    C        0      0        2 
  10  chr10_42073741     HPrz    A    C        0      0        2 
  10  chr10_42073741     ZBoe    A    C      0.5      1        2 
  10  chr10_42073741     ZGre    A    C        0      0        2 
  10  chr10_42073741     ZHar    A    C        0      0        2 
  10  chr10_42073741   Sample    A    C        0      0        2 
  10  chr10_42087615     AAsi    G    C        0      0        2 
  10  chr10_42087615     AKia    G    C        0      0        2 
  10  chr10_42087615     AOna    G    C      0.5      1        2 
  10  chr10_42087615     ASom    G    C        0      0        2 
  10  chr10_42087615     HCab    G    C        0      0        2 
  10  chr10_42087615     HPrz    G    C        0      0        2 
  10  chr10_42087615     ZBoe    G    C        0      0        2 
  10  chr10_42087615     ZGre    G    C        0      0        2 
  10  chr10_42087615     ZHar    G    C        0      0        2 
  10  chr10_42087615   Sample    G    C        0      0        2 
  10  chr10_42088754     AAsi    C    G        0      0        2 
  10  chr10_42088754     AKia    C    G        0      0        2 
  10  chr10_42088754     AOna    C    G        0      0        2 
  10  chr10_42088754     ASom    C    G        0      0        2 
  10  chr10_42088754     HCab    C    G        1      2        2 
  10  chr10_42088754     HPrz    C    G        1      2        2 
  10  chr10_42088754     ZBoe    C    G        0      0        2 
  10  chr10_42088754     ZGre    C    G        0      0        2 
  10  chr10_42088754     ZHar    C    G        0      0        2 
  10  chr10_42088754   Sample    C    G        0      0        2 
  10  chr10_42111112     AAsi    A    T        0      0        2 
  10  chr10_42111112     AKia    A    T        0      0        2 
  10  chr10_42111112     AOna    A    T        0      0        2 
  10  chr10_42111112     ASom    A    T        0      0        2 
  10  chr10_42111112     HCab    A    T        1      2        2 
  10  chr10_42111112     HPrz    A    T        1      2        2 
  10  chr10_42111112     ZBoe    A    T        0      0        2 
  10  chr10_42111112     ZGre    A    T        0      0        2 
  10  chr10_42111112     ZHar    A    T        0      0        2 
  10  chr10_42111112   Sample    A    T        0      0        2 
  10  chr10_42144152     AAsi    G    T        0      0        2 
  10  chr10_42144152     AKia    G    T        0      0        2 
  10  chr10_42144152     AOna    G    T      0.5      1        2 
  10  chr10_42144152     ASom    G    T        0      0        2 
  10  chr10_42144152     HCab    G    T        0      0        2 
  10  chr10_42144152     HPrz    G    T        0      0        2 
  10  chr10_42144152     ZBoe    G    T        0      0        2 
  10  chr10_42144152     ZGre    G    T        0      0        2 
  10  chr10_42144152     ZHar    G    T        0      0        2 
  10  chr10_42144152   Sample    G    T        0      0        2 
  10  chr10_42149682     AAsi    G    C        0      0        2 
  10  chr10_42149682     AKia    G    C        1      2        2 
  10  chr10_42149682     AOna    G    C      0.5      1        2 
  10  chr10_42149682     ASom    G    C        0      0        2 
  10  chr10_42149682     HCab    G    C        0      0        2 
  10  chr10_42149682     HPrz    G    C        0      0        2 
  10  chr10_42149682     ZBoe    G    C        0      0        2 
  10  chr10_42149682     ZGre    G    C        0      0        2 
  10  chr10_42149682     ZHar    G    C        0      0        2 
  10  chr10_42149682   Sample    G    C        0      0        2 
  10  chr10_42179656     AAsi    A    C        0      0        2 
  10  chr10_42179656     AKia    A    C        0      0        2 
  10  chr10_42179656     AOna    A    C        0      0        2 
  10  chr10_42179656     ASom    A    C        0      0        2 
  10  chr10_42179656     HCab    A    C        0      0        2 
  10  chr10_42179656     HPrz    A    C        0      0        2 
  10  chr10_42179656     ZBoe    A    C      0.5      1        2 
  10  chr10_42179656     ZGre    A    C        0      0        2 
  10  chr10_42179656     ZHar    A    C        0      0        2 
  10  chr10_42179656   Sample    A    C        0      0        2 
  10  chr10_42267619     AAsi    C    G        0      0        2 
  10  chr10_42267619     AKia    C    G        0      0        2 
  10  chr10_42267619     AOna    C    G        0      0        2 
  10  chr10_42267619     ASom    C    G        0      0        2 
  10  chr10_42267619     HCab    C    G        0      0        2 
  10  chr10_42267619     HPrz    C    G      0.5      1        2 
  10  chr10_42267619     ZBoe    C    G        0      0        2 
  10  chr10_42267619     ZGre    C    G        0      0        2 
  10  chr10_42267619     ZHar    C    G        0      0        2 
  10  chr10_42267619   Sample    C    G        0      0        2 
  10  chr10_42267879     AAsi    C    G        0      0        2 
  10  chr10_42267879     AKia    C    G        0      0        2 
  10  chr10_42267879     AOna    C    G        0      0        2 
  10  chr10_42267879     ASom    C    G        0      0        2 
  10  chr10_42267879     HCab    C    G        0      0        2 
  10  chr10_42267879     HPrz    C    G        0      0        2 
  10  chr10_42267879     ZBoe    C    G        0      0        2 
  10  chr10_42267879     ZGre    C    G      0.5      1        2 
  10  chr10_42267879     ZHar    C    G        0      0        2 
  10  chr10_42267879   Sample    C    G        0      0        2 
  10  chr10_42278648     AAsi    A    C        0      0        2 
  10  chr10_42278648     AKia    A    C        0      0        2 
  10  chr10_42278648     AOna    A    C        0      0        2 
  10  chr10_42278648     ASom    A    C        0      0        2 
  10  chr10_42278648     HCab    A    C        1      2        2 
  10  chr10_42278648     HPrz    A    C        1      2        2 
  10  chr10_42278648     ZBoe    A    C        0      0        2 
  10  chr10_42278648     ZGre    A    C        0      0        2 
  10  chr10_42278648     ZHar    A    C        0      0        2 
  10  chr10_42278648   Sample    A    C        0      0        2 
  10  chr10_42322542     AAsi    G    T        0      0        2 
  10  chr10_42322542     AKia    G    T        1      2        2 
  10  chr10_42322542     AOna    G    T        0      0        2 
  10  chr10_42322542     ASom    G    T        0      0        2 
  10  chr10_42322542     HCab    G    T        0      0        2 
  10  chr10_42322542     HPrz    G    T        0      0        2 
  10  chr10_42322542     ZBoe    G    T        0      0        2 
  10  chr10_42322542     ZGre    G    T        0      0        2 
  10  chr10_42322542     ZHar    G    T        0      0        2 
  10  chr10_42322542   Sample    G    T        0      0        2 
  10  chr10_42325367     AAsi    A    C        0      0        2 
  10  chr10_42325367     AKia    A    C        0      0        2 
  10  chr10_42325367     AOna    A    C        0      0        2 
  10  chr10_42325367     ASom    A    C        0      0        2 
  10  chr10_42325367     HCab    A    C        0      0        2 
  10  chr10_42325367     HPrz    A    C        0      0        2 
  10  chr10_42325367     ZBoe    A    C        0      0        2 
  10  chr10_42325367     ZGre    A    C      0.5      1        2 
  10  chr10_42325367     ZHar    A    C        0      0        2 
  10  chr10_42325367   Sample    A    C        0      0        2 
  10  chr10_42336108     AAsi    A    T        0      0        2 
  10  chr10_42336108     AKia    A    T        0      0        2 
  10  chr10_42336108     AOna    A    T        0      0        2 
  10  chr10_42336108     ASom    A    T        0      0        2 
  10  chr10_42336108     HCab    A    T        0      0        2 
  10  chr10_42336108     HPrz    A    T        0      0        2 
  10  chr10_42336108     ZBoe    A    T        0      0        2 
  10  chr10_42336108     ZGre    A    T      0.5      1        2 
  10  chr10_42336108     ZHar    A    T        0      0        2 
  10  chr10_42336108   Sample    A    T        0      0        2 
  10  chr10_42375005     AAsi    G    T        0      0        2 
  10  chr10_42375005     AKia    G    T        0      0        2 
  10  chr10_42375005     AOna    G    T      0.5      1        2 
  10  chr10_42375005     ASom    G    T        0      0        2 
  10  chr10_42375005     HCab    G    T        0      0        2 
  10  chr10_42375005     HPrz    G    T        0      0        2 
  10  chr10_42375005     ZBoe    G    T        0      0        2 
  10  chr10_42375005     ZGre    G    T        0      0        2 
  10  chr10_42375005     ZHar    G    T        0      0        2 
  10  chr10_42375005   Sample    G    T        0      0        2 
  10  chr10_42395972     AAsi    G    T        1      2        2 
  10  chr10_42395972     AKia    G    T        0      0        2 
  10  chr10_42395972     AOna    G    T        0      0        2 
  10  chr10_42395972     ASom    G    T        1      2        2 
  10  chr10_42395972     HCab    G    T        0      0        2 
  10  chr10_42395972     HPrz    G    T        0      0        2 
  10  chr10_42395972     ZBoe    G    T        0      0        2 
  10  chr10_42395972     ZGre    G    T        0      0        2 
  10  chr10_42395972     ZHar    G    T        0      0        2 
  10  chr10_42395972   Sample    G    T        1      2        2 
  10  chr10_42404612     AAsi    C    A        0      0        2 
  10  chr10_42404612     AKia    C    A        0      0        2 
  10  chr10_42404612     AOna    C    A        0      0        2 
  10  chr10_42404612     ASom    C    A        0      0        2 
  10  chr10_42404612     HCab    C    A        0      0        2 
  10  chr10_42404612     HPrz    C    A        0      0        2 
  10  chr10_42404612     ZBoe    C    A        0      0        2 
  10  chr10_42404612     ZGre    C    A        0      0        2 
  10  chr10_42404612     ZHar    C    A        1      2        2 
  10  chr10_42404612   Sample    C    A        0      0        2 
  10  chr10_42422809     AAsi    A    T        0      0        2 
  10  chr10_42422809     AKia    A    T        1      2        2 
  10  chr10_42422809     AOna    A    T        0      0        2 
  10  chr10_42422809     ASom    A    T        0      0        2 
  10  chr10_42422809     HCab    A    T        0      0        2 
  10  chr10_42422809     HPrz    A    T        0      0        2 
  10  chr10_42422809     ZBoe    A    T        0      0        2 
  10  chr10_42422809     ZGre    A    T        0      0        2 
  10  chr10_42422809     ZHar    A    T        0      0        2 
  10  chr10_42422809   Sample    A    T        0      0        2 
  10  chr10_42435975     AAsi    C    G        0      0        2 
  10  chr10_42435975     AKia    C    G        0      0        2 
  10  chr10_42435975     AOna    C    G        0      0        2 
  10  chr10_42435975     ASom    C    G        0      0        2 
  10  chr10_42435975     HCab    C    G        0      0        2 
  10  chr10_42435975     HPrz    C    G        0      0        2 
  10  chr10_42435975     ZBoe    C    G        0      0        2 
  10  chr10_42435975     ZGre    C    G      0.5      1        2 
  10  chr10_42435975     ZHar    C    G        0      0        2 
  10  chr10_42435975   Sample    C    G        0      0        2 
  10  chr10_42437214     AAsi    G    C      0.5      1        2 
  10  chr10_42437214     AKia    G    C        0      0        2 
  10  chr10_42437214     AOna    G    C        0      0        2 
  10  chr10_42437214     ASom    G    C        0      0        2 
  10  chr10_42437214     HCab    G    C        0      0        2 
  10  chr10_42437214     HPrz    G    C        0      0        2 
  10  chr10_42437214     ZBoe    G    C        0      0        2 
  10  chr10_42437214     ZGre    G    C        0      0        2 
  10  chr10_42437214     ZHar    G    C        0      0        2 
  10  chr10_42437214   Sample    G    C        0      0        2 
  10  chr10_42448753     AAsi    G    C        0      0        2 
  10  chr10_42448753     AKia    G    C        0      0        2 
  10  chr10_42448753     AOna    G    C      0.5      1        2 
  10  chr10_42448753     ASom    G    C        0      0        2 
  10  chr10_42448753     HCab    G    C        0      0        2 
  10  chr10_42448753     HPrz    G    C        0      0        2 
  10  chr10_42448753     ZBoe    G    C        0      0        2 
  10  chr10_42448753     ZGre    G    C        0      0        2 
  10  chr10_42448753     ZHar    G    C        0      0        2 
  10  chr10_42448753   Sample    G    C        0      0        2 
  10  chr10_42467176     AAsi    C    G        0      0        2 
  10  chr10_42467176     AKia    C    G        0      0        2 
  10  chr10_42467176     AOna    C    G        0      0        2 
  10  chr10_42467176     ASom    C    G        0      0        2 
  10  chr10_42467176     HCab    C    G        1      2        2 
  10  chr10_42467176     HPrz    C    G        1      2        2 
  10  chr10_42467176     ZBoe    C    G        0      0        2 
  10  chr10_42467176     ZGre    C    G        0      0        2 
  10  chr10_42467176     ZHar    C    G        0      0        2 
  10  chr10_42467176   Sample    C    G        0      0        2 
  10  chr10_42493316     AAsi    C    G        0      0        2 
  10  chr10_42493316     AKia    C    G        1      2        2 
  10  chr10_42493316     AOna    C    G        1      2        2 
  10  chr10_42493316     ASom    C    G        0      0        2 
  10  chr10_42493316     HCab    C    G        0      0        2 
  10  chr10_42493316     HPrz    C    G        0      0        2 
  10  chr10_42493316     ZBoe    C    G        0      0        2 
  10  chr10_42493316     ZGre    C    G        0      0        2 
  10  chr10_42493316     ZHar    C    G        0      0        2 
  10  chr10_42493316   Sample    C    G        0      0        2 
  10  chr10_42495734     AAsi    T    A        0      0        2 
  10  chr10_42495734     AKia    T    A        0      0        2 
  10  chr10_42495734     AOna    T    A        0      0        2 
  10  chr10_42495734     ASom    T    A        0      0        2 
  10  chr10_42495734     HCab    T    A        0      0        2 
  10  chr10_42495734     HPrz    T    A        0      0        2 
  10  chr10_42495734     ZBoe    T    A        0      0        2 
  10  chr10_42495734     ZGre    T    A        0      0        2 
  10  chr10_42495734     ZHar    T    A        1      2        2 
  10  chr10_42495734   Sample    T    A        0      0        2 
  10  chr10_42499069     AAsi    A    T        0      0        2 
  10  chr10_42499069     AKia    A    T        0      0        2 
  10  chr10_42499069     AOna    A    T        0      0        2 
  10  chr10_42499069     ASom    A    T        0      0        2 
  10  chr10_42499069     HCab    A    T        0      0        2 
  10  chr10_42499069     HPrz    A    T        0      0        2 
  10  chr10_42499069     ZBoe    A    T        0      0        2 
  10  chr10_42499069     ZGre    A    T        0      0        2 
  10  chr10_42499069     ZHar    A    T        1      2        2 
  10  chr10_42499069   Sample    A    T        0      0        2 
  10  chr10_42514167     AAsi    A    C        0      0        2 
  10  chr10_42514167     AKia    A    C        0      0        2 
  10  chr10_42514167     AOna    A    C        0      0        2 
  10  chr10_42514167     ASom    A    C        0      0        2 
  10  chr10_42514167     HCab    A    C        0      0        2 
  10  chr10_42514167     HPrz    A    C        0      0        2 
  10  chr10_42514167     ZBoe    A    C      0.5      1        2 
  10  chr10_42514167     ZGre    A    C        0      0        2 
  10  chr10_42514167     ZHar    A    C        0      0        2 
  10  chr10_42514167   Sample    A    C        0      0        2 
  10  chr10_42531827     AAsi    A    T        0      0        2 
  10  chr10_42531827     AKia    A    T        0      0        2 
  10  chr10_42531827     AOna    A    T        0      0        2 
  10  chr10_42531827     ASom    A    T        0      0        2 
  10  chr10_42531827     HCab    A    T        0      0        2 
  10  chr10_42531827     HPrz    A    T        0      0        2 
  10  chr10_42531827     ZBoe    A    T        0      0        2 
  10  chr10_42531827     ZGre    A    T        1      2        2 
  10  chr10_42531827     ZHar    A    T        0      0        2 
  10  chr10_42531827   Sample    A    T        0      0        2 
  10  chr10_42545765     AAsi    C    G        0      0        2 
  10  chr10_42545765     AKia    C    G        0      0        2 
  10  chr10_42545765     AOna    C    G        0      0        2 
  10  chr10_42545765     ASom    C    G        0      0        2 
  10  chr10_42545765     HCab    C    G        0      0        2 
  10  chr10_42545765     HPrz    C    G        0      0        2 
  10  chr10_42545765     ZBoe    C    G        0      0        2 
  10  chr10_42545765     ZGre    C    G        1      2        2 
  10  chr10_42545765     ZHar    C    G        0      0        2 
  10  chr10_42545765   Sample    C    G        0      0        2 
  10  chr10_42569701     AAsi    T    G        0      0        2 
  10  chr10_42569701     AKia    T    G        0      0        2 
  10  chr10_42569701     AOna    T    G        0      0        2 
  10  chr10_42569701     ASom    T    G        0      0        2 
  10  chr10_42569701     HCab    T    G        0      0        2 
  10  chr10_42569701     HPrz    T    G        0      0        2 
  10  chr10_42569701     ZBoe    T    G      0.5      1        2 
  10  chr10_42569701     ZGre    T    G        0      0        2 
  10  chr10_42569701     ZHar    T    G        0      0        2 
  10  chr10_42569701   Sample    T    G        0      0        2 
  10  chr10_42591228     AAsi    G    C        0      0        2 
  10  chr10_42591228     AKia    G    C        0      0        2 
  10  chr10_42591228     AOna    G    C        0      0        2 
  10  chr10_42591228     ASom    G    C        0      0        2 
  10  chr10_42591228     HCab    G    C      0.5      1        2 
  10  chr10_42591228     HPrz    G    C        0      0        2 
  10  chr10_42591228     ZBoe    G    C        0      0        2 
  10  chr10_42591228     ZGre    G    C        0      0        2 
  10  chr10_42591228     ZHar    G    C        0      0        2 
  10  chr10_42591228   Sample    G    C        0      0        2 
  10  chr10_42594948     AAsi    T    A        0      0        2 
  10  chr10_42594948     AKia    T    A        1      2        2 
  10  chr10_42594948     AOna    T    A        0      0        2 
  10  chr10_42594948     ASom    T    A        0      0        2 
  10  chr10_42594948     HCab    T    A        0      0        2 
  10  chr10_42594948     HPrz    T    A        0      0        2 
  10  chr10_42594948     ZBoe    T    A        0      0        2 
  10  chr10_42594948     ZGre    T    A        0      0        2 
  10  chr10_42594948     ZHar    T    A        0      0        2 
  10  chr10_42594948   Sample    T    A        0      0        2 
  10  chr10_42601210     AAsi    G    C        0      0        2 
  10  chr10_42601210     AKia    G    C        0      0        2 
  10  chr10_42601210     AOna    G    C        0      0        2 
  10  chr10_42601210     ASom    G    C        0      0        2 
  10  chr10_42601210     HCab    G    C        0      0        2 
  10  chr10_42601210     HPrz    G    C      0.5      1        2 
  10  chr10_42601210     ZBoe    G    C        0      0        2 
  10  chr10_42601210     ZGre    G    C        0      0        2 
  10  chr10_42601210     ZHar    G    C        0      0        2 
  10  chr10_42601210   Sample    G    C        0      0        2 
  10  chr10_42616919     AAsi    A    T        0      0        2 
  10  chr10_42616919     AKia    A    T        0      0        2 
  10  chr10_42616919     AOna    A    T        0      0        2 
  10  chr10_42616919     ASom    A    T        0      0        2 
  10  chr10_42616919     HCab    A    T        0      0        2 
  10  chr10_42616919     HPrz    A    T      0.5      1        2 
  10  chr10_42616919     ZBoe    A    T        0      0        2 
  10  chr10_42616919     ZGre    A    T        0      0        2 
  10  chr10_42616919     ZHar    A    T        0      0        2 
  10  chr10_42616919   Sample    A    T        0      0        2 
  10  chr10_42618853     AAsi    C    A        0      0        2 
  10  chr10_42618853     AKia    C    A        0      0        2 
  10  chr10_42618853     AOna    C    A        0      0        2 
  10  chr10_42618853     ASom    C    A        0      0        2 
  10  chr10_42618853     HCab    C    A        0      0        2 
  10  chr10_42618853     HPrz    C    A        0      0        2 
  10  chr10_42618853     ZBoe    C    A        1      2        2 
  10  chr10_42618853     ZGre    C    A        0      0        2 
  10  chr10_42618853     ZHar    C    A        1      2        2 
  10  chr10_42618853   Sample    C    A        0      0        2 
  10  chr10_42654968     AAsi    T    G        0      0        2 
  10  chr10_42654968     AKia    T    G        0      0        2 
  10  chr10_42654968     AOna    T    G        1      2        2 
  10  chr10_42654968     ASom    T    G        0      0        2 
  10  chr10_42654968     HCab    T    G        0      0        2 
  10  chr10_42654968     HPrz    T    G        0      0        2 
  10  chr10_42654968     ZBoe    T    G        0      0        2 
  10  chr10_42654968     ZGre    T    G        0      0        2 
  10  chr10_42654968     ZHar    T    G        0      0        2 
  10  chr10_42654968   Sample    T    G        0      0        2 
  10  chr10_42655491     AAsi    A    C        0      0        2 
  10  chr10_42655491     AKia    A    C        0      0        2 
  10  chr10_42655491     AOna    A    C        0      0        2 
  10  chr10_42655491     ASom    A    C        0      0        2 
  10  chr10_42655491     HCab    A    C        0      0        2 
  10  chr10_42655491     HPrz    A    C        0      0        2 
  10  chr10_42655491     ZBoe    A    C      0.5      1        2 
  10  chr10_42655491     ZGre    A    C        0      0        2 
  10  chr10_42655491     ZHar    A    C        0      0        2 
  10  chr10_42655491   Sample    A    C        0      0        2 
  10  chr10_42661970     AAsi    C    G        0      0        2 
  10  chr10_42661970     AKia    C    G        0      0        2 
  10  chr10_42661970     AOna    C    G        0      0        2 
  10  chr10_42661970     ASom    C    G        0      0        2 
  10  chr10_42661970     HCab    C    G        0      0        2 
  10  chr10_42661970     HPrz    C    G      0.5      1        2 
  10  chr10_42661970     ZBoe    C    G        0      0        2 
  10  chr10_42661970     ZGre    C    G        0      0        2 
  10  chr10_42661970     ZHar    C    G        0      0        2 
  10  chr10_42661970   Sample    C    G        0      0        2 
  10  chr10_42681218     AAsi    A    C        0      0        2 
  10  chr10_42681218     AKia    A    C        0      0        2 
  10  chr10_42681218     AOna    A    C        0      0        2 
  10  chr10_42681218     ASom    A    C        0      0        2 
  10  chr10_42681218     HCab    A    C        1      2        2 
  10  chr10_42681218     HPrz    A    C        1      2        2 
  10  chr10_42681218     ZBoe    A    C        0      0        2 
  10  chr10_42681218     ZGre    A    C        0      0        2 
  10  chr10_42681218     ZHar    A    C        0      0        2 
  10  chr10_42681218   Sample    A    C        0      0        2 
  10  chr10_42711591     AAsi    C    G        0      0        2 
  10  chr10_42711591     AKia    C    G        0      0        2 
  10  chr10_42711591     AOna    C    G        0      0        2 
  10  chr10_42711591     ASom    C    G        0      0        2 
  10  chr10_42711591     HCab    C    G        1      2        2 
  10  chr10_42711591     HPrz    C    G        1      2        2 
  10  chr10_42711591     ZBoe    C    G        0      0        2 
  10  chr10_42711591     ZGre    C    G        0      0        2 
  10  chr10_42711591     ZHar    C    G        0      0        2 
  10  chr10_42711591   Sample    C    G        0      0        2 
  10  chr10_42720901     AAsi    G    C        0      0        2 
  10  chr10_42720901     AKia    G    C        0      0        2 
  10  chr10_42720901     AOna    G    C        0      0        2 
  10  chr10_42720901     ASom    G    C        0      0        2 
  10  chr10_42720901     HCab    G    C        0      0        2 
  10  chr10_42720901     HPrz    G    C        0      0        2 
  10  chr10_42720901     ZBoe    G    C        0      0        2 
  10  chr10_42720901     ZGre    G    C        0      0        2 
  10  chr10_42720901     ZHar    G    C        1      2        2 
  10  chr10_42720901   Sample    G    C        0      0        2 
  10  chr10_42722511     AAsi    G    C        0      0        2 
  10  chr10_42722511     AKia    G    C        1      2        2 
  10  chr10_42722511     AOna    G    C        1      2        2 
  10  chr10_42722511     ASom    G    C        0      0        2 
  10  chr10_42722511     HCab    G    C        0      0        2 
  10  chr10_42722511     HPrz    G    C        0      0        2 
  10  chr10_42722511     ZBoe    G    C        0      0        2 
  10  chr10_42722511     ZGre    G    C        0      0        2 
  10  chr10_42722511     ZHar    G    C        0      0        2 
  10  chr10_42722511   Sample    G    C        0      0        2 
  10  chr10_42741148     AAsi    G    T        0      0        2 
  10  chr10_42741148     AKia    G    T        0      0        2 
  10  chr10_42741148     AOna    G    T        0      0        2 
  10  chr10_42741148     ASom    G    T        0      0        2 
  10  chr10_42741148     HCab    G    T        0      0        2 
  10  chr10_42741148     HPrz    G    T        0      0        2 
  10  chr10_42741148     ZBoe    G    T        1      2        2 
  10  chr10_42741148     ZGre    G    T        1      2        2 
  10  chr10_42741148     ZHar    G    T        0      0        2 
  10  chr10_42741148   Sample    G    T        0      0        2 
  10  chr10_42744415     AAsi    C    G        0      0        2 
  10  chr10_42744415     AKia    C    G        0      0        2 
  10  chr10_42744415     AOna    C    G        0      0        2 
  10  chr10_42744415     ASom    C    G        0      0        2 
  10  chr10_42744415     HCab    C    G        0      0        2 
  10  chr10_42744415     HPrz    C    G        0      0        2 
  10  chr10_42744415     ZBoe    C    G      0.5      1        2 
  10  chr10_42744415     ZGre    C    G        0      0        2 
  10  chr10_42744415     ZHar    C    G        0      0        2 
  10  chr10_42744415   Sample    C    G        0      0        2 
  10  chr10_42746818     AAsi    G    C        0      0        2 
  10  chr10_42746818     AKia    G    C        0      0        2 
  10  chr10_42746818     AOna    G    C        0      0        2 
  10  chr10_42746818     ASom    G    C        0      0        2 
  10  chr10_42746818     HCab    G    C        1      2        2 
  10  chr10_42746818     HPrz    G    C        1      2        2 
  10  chr10_42746818     ZBoe    G    C        0      0        2 
  10  chr10_42746818     ZGre    G    C        0      0        2 
  10  chr10_42746818     ZHar    G    C        0      0        2 
  10  chr10_42746818   Sample    G    C        0      0        2 
  10  chr10_42749668     AAsi    A    T        0      0        2 
  10  chr10_42749668     AKia    A    T        0      0        2 
  10  chr10_42749668     AOna    A    T        0      0        2 
  10  chr10_42749668     ASom    A    T        0      0        2 
  10  chr10_42749668     HCab    A    T        0      0        2 
  10  chr10_42749668     HPrz    A    T        0      0        2 
  10  chr10_42749668     ZBoe    A    T        0      0        2 
  10  chr10_42749668     ZGre    A    T        1      2        2 
  10  chr10_42749668     ZHar    A    T        0      0        2 
  10  chr10_42749668   Sample    A    T        0      0        2 
  10  chr10_42780579     AAsi    A    C        0      0        2 
  10  chr10_42780579     AKia    A    C        0      0        2 
  10  chr10_42780579     AOna    A    C        0      0        2 
  10  chr10_42780579     ASom    A    C        0      0        2 
  10  chr10_42780579     HCab    A    C        1      2        2 
  10  chr10_42780579     HPrz    A    C        1      2        2 
  10  chr10_42780579     ZBoe    A    C        0      0        2 
  10  chr10_42780579     ZGre    A    C        0      0        2 
  10  chr10_42780579     ZHar    A    C        0      0        2 
  10  chr10_42780579   Sample    A    C        0      0        2 
  10  chr10_42803207     AAsi    G    T        0      0        2 
  10  chr10_42803207     AKia    G    T        0      0        2 
  10  chr10_42803207     AOna    G    T      0.5      1        2 
  10  chr10_42803207     ASom    G    T        0      0        2 
  10  chr10_42803207     HCab    G    T        0      0        2 
  10  chr10_42803207     HPrz    G    T        0      0        2 
  10  chr10_42803207     ZBoe    G    T        0      0        2 
  10  chr10_42803207     ZGre    G    T        0      0        2 
  10  chr10_42803207     ZHar    G    T        0      0        2 
  10  chr10_42803207   Sample    G    T        0      0        2 
  10  chr10_42804528     AAsi    G    T        0      0        2 
  10  chr10_42804528     AKia    G    T        0      0        2 
  10  chr10_42804528     AOna    G    T        1      2        2 
  10  chr10_42804528     ASom    G    T        0      0        2 
  10  chr10_42804528     HCab    G    T        0      0        2 
  10  chr10_42804528     HPrz    G    T        0      0        2 
  10  chr10_42804528     ZBoe    G    T        0      0        2 
  10  chr10_42804528     ZGre    G    T        0      0        2 
  10  chr10_42804528     ZHar    G    T        0      0        2 
  10  chr10_42804528   Sample    G    T        0      0        2 
  10  chr10_42805546     AAsi    C    A        0      0        2 
  10  chr10_42805546     AKia    C    A        0      0        2 
  10  chr10_42805546     AOna    C    A        0      0        2 
  10  chr10_42805546     ASom    C    A        0      0        2 
  10  chr10_42805546     HCab    C    A        1      2        2 
  10  chr10_42805546     HPrz    C    A        1      2        2 
  10  chr10_42805546     ZBoe    C    A        0      0        2 
  10  chr10_42805546     ZGre    C    A        0      0        2 
  10  chr10_42805546     ZHar    C    A        0      0        2 
  10  chr10_42805546   Sample    C    A        0      0        2 
  10  chr10_42814249     AAsi    G    T        0      0        2 
  10  chr10_42814249     AKia    G    T        0      0        2 
  10  chr10_42814249     AOna    G    T        0      0        2 
  10  chr10_42814249     ASom    G    T        0      0        2 
  10  chr10_42814249     HCab    G    T        0      0        2 
  10  chr10_42814249     HPrz    G    T        0      0        2 
  10  chr10_42814249     ZBoe    G    T        1      2        2 
  10  chr10_42814249     ZGre    G    T        0      0        2 
  10  chr10_42814249     ZHar    G    T        0      0        2 
  10  chr10_42814249   Sample    G    T        0      0        2 
  10  chr10_42814545     AAsi    G    T        0      0        2 
  10  chr10_42814545     AKia    G    T        0      0        2 
  10  chr10_42814545     AOna    G    T        0      0        2 
  10  chr10_42814545     ASom    G    T        0      0        2 
  10  chr10_42814545     HCab    G    T        0      0        2 
  10  chr10_42814545     HPrz    G    T        0      0        2 
  10  chr10_42814545     ZBoe    G    T        0      0        2 
  10  chr10_42814545     ZGre    G    T        0      0        2 
  10  chr10_42814545     ZHar    G    T        1      2        2 
  10  chr10_42814545   Sample    G    T        0      0        2 
  10  chr10_42830899     AAsi    C    G      0.5      1        2 
  10  chr10_42830899     AKia    C    G        0      0        2 
  10  chr10_42830899     AOna    C    G        0      0        2 
  10  chr10_42830899     ASom    C    G        0      0        2 
  10  chr10_42830899     HCab    C    G        0      0        2 
  10  chr10_42830899     HPrz    C    G        0      0        2 
  10  chr10_42830899     ZBoe    C    G        0      0        2 
  10  chr10_42830899     ZGre    C    G        0      0        2 
  10  chr10_42830899     ZHar    C    G        0      0        2 
  10  chr10_42830899   Sample    C    G        1      2        2 
  10  chr10_42872893     AAsi    G    T        0      0        2 
  10  chr10_42872893     AKia    G    T        0      0        2 
  10  chr10_42872893     AOna    G    T        0      0        2 
  10  chr10_42872893     ASom    G    T        0      0        2 
  10  chr10_42872893     HCab    G    T        1      2        2 
  10  chr10_42872893     HPrz    G    T        1      2        2 
  10  chr10_42872893     ZBoe    G    T        0      0        2 
  10  chr10_42872893     ZGre    G    T        0      0        2 
  10  chr10_42872893     ZHar    G    T        0      0        2 
  10  chr10_42872893   Sample    G    T        0      0        2 
  10  chr10_42885575     AAsi    T    G        0      0        2 
  10  chr10_42885575     AKia    T    G        0      0        2 
  10  chr10_42885575     AOna    T    G        0      0        2 
  10  chr10_42885575     ASom    T    G        0      0        2 
  10  chr10_42885575     HCab    T    G        0      0        2 
  10  chr10_42885575     HPrz    T    G        0      0        2 
  10  chr10_42885575     ZBoe    T    G      0.5      1        2 
  10  chr10_42885575     ZGre    T    G        0      0        2 
  10  chr10_42885575     ZHar    T    G        0      0        2 
  10  chr10_42885575   Sample    T    G        0      0        2 
  10  chr10_42888957     AAsi    T    A        0      0        2 
  10  chr10_42888957     AKia    T    A        0      0        2 
  10  chr10_42888957     AOna    T    A        0      0        2 
  10  chr10_42888957     ASom    T    A        0      0        2 
  10  chr10_42888957     HCab    T    A        1      2        2 
  10  chr10_42888957     HPrz    T    A        1      2        2 
  10  chr10_42888957     ZBoe    T    A        0      0        2 
  10  chr10_42888957     ZGre    T    A        0      0        2 
  10  chr10_42888957     ZHar    T    A        0      0        2 
  10  chr10_42888957   Sample    T    A        0      0        2 
  10  chr10_42944148     AAsi    A    C        0      0        2 
  10  chr10_42944148     AKia    A    C        0      0        2 
  10  chr10_42944148     AOna    A    C        0      0        2 
  10  chr10_42944148     ASom    A    C        0      0        2 
  10  chr10_42944148     HCab    A    C      0.5      1        2 
  10  chr10_42944148     HPrz    A    C        0      0        2 
  10  chr10_42944148     ZBoe    A    C        0      0        2 
  10  chr10_42944148     ZGre    A    C        0      0        2 
  10  chr10_42944148     ZHar    A    C        0      0        2 
  10  chr10_42944148   Sample    A    C        0      0        2 
  10  chr10_42956471     AAsi    T    A        0      0        2 
  10  chr10_42956471     AKia    T    A        0      0        2 
  10  chr10_42956471     AOna    T    A      0.5      1        2 
  10  chr10_42956471     ASom    T    A        0      0        2 
  10  chr10_42956471     HCab    T    A        0      0        2 
  10  chr10_42956471     HPrz    T    A        0      0        2 
  10  chr10_42956471     ZBoe    T    A        0      0        2 
  10  chr10_42956471     ZGre    T    A        0      0        2 
  10  chr10_42956471     ZHar    T    A        0      0        2 
  10  chr10_42956471   Sample    T    A        0      0        2 
  10  chr10_42991657     AAsi    G    C        0      0        2 
  10  chr10_42991657     AKia    G    C        0      0        2 
  10  chr10_42991657     AOna    G    C        0      0        2 
  10  chr10_42991657     ASom    G    C        0      0        2 
  10  chr10_42991657     HCab    G    C      0.5      1        2 
  10  chr10_42991657     HPrz    G    C      0.5      1        2 
  10  chr10_42991657     ZBoe    G    C        0      0        2 
  10  chr10_42991657     ZGre    G    C        0      0        2 
  10  chr10_42991657     ZHar    G    C        0      0        2 
  10  chr10_42991657   Sample    G    C        0      0        2 
  10  chr10_42992496     AAsi    C    A      0.5      1        2 
  10  chr10_42992496     AKia    C    A        0      0        2 
  10  chr10_42992496     AOna    C    A        0      0        2 
  10  chr10_42992496     ASom    C    A        0      0        2 
  10  chr10_42992496     HCab    C    A        0      0        2 
  10  chr10_42992496     HPrz    C    A        0      0        2 
  10  chr10_42992496     ZBoe    C    A        0      0        2 
  10  chr10_42992496     ZGre    C    A        0      0        2 
  10  chr10_42992496     ZHar    C    A        0      0        2 
  10  chr10_42992496   Sample    C    A        0      0        2 
  10  chr10_43000138     AAsi    G    C        0      0        2 
  10  chr10_43000138     AKia    G    C        1      2        2 
  10  chr10_43000138     AOna    G    C        1      2        2 
  10  chr10_43000138     ASom    G    C        0      0        2 
  10  chr10_43000138     HCab    G    C        0      0        2 
  10  chr10_43000138     HPrz    G    C        0      0        2 
  10  chr10_43000138     ZBoe    G    C        0      0        2 
  10  chr10_43000138     ZGre    G    C        0      0        2 
  10  chr10_43000138     ZHar    G    C        1      2        2 
  10  chr10_43000138   Sample    G    C        0      0        2 
  10  chr10_43054952     AAsi    C    A        0      0        2 
  10  chr10_43054952     AKia    C    A        0      0        2 
  10  chr10_43054952     AOna    C    A        0      0        2 
  10  chr10_43054952     ASom    C    A        0      0        2 
  10  chr10_43054952     HCab    C    A        0      0        2 
  10  chr10_43054952     HPrz    C    A        0      0        2 
  10  chr10_43054952     ZBoe    C    A        0      0        2 
  10  chr10_43054952     ZGre    C    A      0.5      1        2 
  10  chr10_43054952     ZHar    C    A        0      0        2 
  10  chr10_43054952   Sample    C    A        0      0        2 
  10  chr10_43115900     AAsi    G    C        0      0        2 
  10  chr10_43115900     AKia    G    C        1      2        2 
  10  chr10_43115900     AOna    G    C        0      0        2 
  10  chr10_43115900     ASom    G    C        0      0        2 
  10  chr10_43115900     HCab    G    C        0      0        2 
  10  chr10_43115900     HPrz    G    C        0      0        2 
  10  chr10_43115900     ZBoe    G    C        0      0        2 
  10  chr10_43115900     ZGre    G    C        0      0        2 
  10  chr10_43115900     ZHar    G    C        0      0        2 
  10  chr10_43115900   Sample    G    C        0      0        2 
  10  chr10_43123129     AAsi    C    A        0      0        2 
  10  chr10_43123129     AKia    C    A        0      0        2 
  10  chr10_43123129     AOna    C    A        0      0        2 
  10  chr10_43123129     ASom    C    A        0      0        2 
  10  chr10_43123129     HCab    C    A        1      2        2 
  10  chr10_43123129     HPrz    C    A        1      2        2 
  10  chr10_43123129     ZBoe    C    A        0      0        2 
  10  chr10_43123129     ZGre    C    A        0      0        2 
  10  chr10_43123129     ZHar    C    A        0      0        2 
  10  chr10_43123129   Sample    C    A        0      0        2 
  10  chr10_43125234     AAsi    C    G        0      0        2 
  10  chr10_43125234     AKia    C    G        1      2        2 
  10  chr10_43125234     AOna    C    G        0      0        2 
  10  chr10_43125234     ASom    C    G        0      0        2 
  10  chr10_43125234     HCab    C    G        0      0        2 
  10  chr10_43125234     HPrz    C    G        0      0        2 
  10  chr10_43125234     ZBoe    C    G        0      0        2 
  10  chr10_43125234     ZGre    C    G        0      0        2 
  10  chr10_43125234     ZHar    C    G        0      0        2 
  10  chr10_43125234   Sample    C    G        0      0        2 
  10  chr10_43138646     AAsi    C    A        0      0        2 
  10  chr10_43138646     AKia    C    A        0      0        2 
  10  chr10_43138646     AOna    C    A        0      0        2 
  10  chr10_43138646     ASom    C    A        0      0        2 
  10  chr10_43138646     HCab    C    A        0      0        2 
  10  chr10_43138646     HPrz    C    A        0      0        2 
  10  chr10_43138646     ZBoe    C    A        0      0        2 
  10  chr10_43138646     ZGre    C    A      0.5      1        2 
  10  chr10_43138646     ZHar    C    A        0      0        2 
  10  chr10_43138646   Sample    C    A        0      0        2 
  10  chr10_43140646     AAsi    A    C        0      0        2 
  10  chr10_43140646     AKia    A    C        0      0        2 
  10  chr10_43140646     AOna    A    C        0      0        2 
  10  chr10_43140646     ASom    A    C        0      0        2 
  10  chr10_43140646     HCab    A    C        0      0        2 
  10  chr10_43140646     HPrz    A    C        0      0        2 
  10  chr10_43140646     ZBoe    A    C        0      0        2 
  10  chr10_43140646     ZGre    A    C        0      0        2 
  10  chr10_43140646     ZHar    A    C        1      2        2 
  10  chr10_43140646   Sample    A    C        0      0        2 
  10  chr10_43156518     AAsi    C    A        1      2        2 
  10  chr10_43156518     AKia    C    A        0      0        2 
  10  chr10_43156518     AOna    C    A        0      0        2 
  10  chr10_43156518     ASom    C    A        1      2        2 
  10  chr10_43156518     HCab    C    A        0      0        2 
  10  chr10_43156518     HPrz    C    A        0      0        2 
  10  chr10_43156518     ZBoe    C    A        0      0        2 
  10  chr10_43156518     ZGre    C    A        0      0        2 
  10  chr10_43156518     ZHar    C    A        0      0        2 
  10  chr10_43156518   Sample    C    A        1      2        2 
  10  chr10_43170267     AAsi    G    T        0      0        2 
  10  chr10_43170267     AKia    G    T      0.5      1        2 
  10  chr10_43170267     AOna    G    T        0      0        2 
  10  chr10_43170267     ASom    G    T        0      0        2 
  10  chr10_43170267     HCab    G    T        0      0        2 
  10  chr10_43170267     HPrz    G    T        0      0        2 
  10  chr10_43170267     ZBoe    G    T        0      0        2 
  10  chr10_43170267     ZGre    G    T        0      0        2 
  10  chr10_43170267     ZHar    G    T        0      0        2 
  10  chr10_43170267   Sample    G    T        0      0        2 
  10  chr10_43172119     AAsi    C    G        0      0        2 
  10  chr10_43172119     AKia    C    G        0      0        2 
  10  chr10_43172119     AOna    C    G        0      0        2 
  10  chr10_43172119     ASom    C    G        0      0        2 
  10  chr10_43172119     HCab    C    G        1      2        2 
  10  chr10_43172119     HPrz    C    G        1      2        2 
  10  chr10_43172119     ZBoe    C    G        0      0        2 
  10  chr10_43172119     ZGre    C    G        0      0        2 
  10  chr10_43172119     ZHar    C    G        0      0        2 
  10  chr10_43172119   Sample    C    G        0      0        2 
  10  chr10_43180629     AAsi    G    C        0      0        2 
  10  chr10_43180629     AKia    G    C        0      0        2 
  10  chr10_43180629     AOna    G    C        0      0        2 
  10  chr10_43180629     ASom    G    C        0      0        2 
  10  chr10_43180629     HCab    G    C        0      0        2 
  10  chr10_43180629     HPrz    G    C        0      0        2 
  10  chr10_43180629     ZBoe    G    C        0      0        2 
  10  chr10_43180629     ZGre    G    C      0.5      1        2 
  10  chr10_43180629     ZHar    G    C        0      0        2 
  10  chr10_43180629   Sample    G    C        0      0        2 
  10  chr10_43209632     AAsi    G    C      0.5      1        2 
  10  chr10_43209632     AKia    G    C        0      0        2 
  10  chr10_43209632     AOna    G    C        0      0        2 
  10  chr10_43209632     ASom    G    C        0      0        2 
  10  chr10_43209632     HCab    G    C        0      0        2 
  10  chr10_43209632     HPrz    G    C        0      0        2 
  10  chr10_43209632     ZBoe    G    C        0      0        2 
  10  chr10_43209632     ZGre    G    C        0      0        2 
  10  chr10_43209632     ZHar    G    C        0      0        2 
  10  chr10_43209632   Sample    G    C        0      0        2 
  10  chr10_43211147     AAsi    T    G        0      0        2 
  10  chr10_43211147     AKia    T    G        0      0        2 
  10  chr10_43211147     AOna    T    G        0      0        2 
  10  chr10_43211147     ASom    T    G        1      2        2 
  10  chr10_43211147     HCab    T    G        0      0        2 
  10  chr10_43211147     HPrz    T    G        0      0        2 
  10  chr10_43211147     ZBoe    T    G        0      0        2 
  10  chr10_43211147     ZGre    T    G        0      0        2 
  10  chr10_43211147     ZHar    T    G        0      0        2 
  10  chr10_43211147   Sample    T    G        0      0        2 
  10  chr10_43215108     AAsi    C    A        0      0        2 
  10  chr10_43215108     AKia    C    A        0      0        2 
  10  chr10_43215108     AOna    C    A        0      0        2 
  10  chr10_43215108     ASom    C    A        0      0        2 
  10  chr10_43215108     HCab    C    A        0      0        2 
  10  chr10_43215108     HPrz    C    A        0      0        2 
  10  chr10_43215108     ZBoe    C    A        0      0        2 
  10  chr10_43215108     ZGre    C    A      0.5      1        2 
  10  chr10_43215108     ZHar    C    A        0      0        2 
  10  chr10_43215108   Sample    C    A        0      0        2 
  10  chr10_43252934     AAsi    G    C        0      0        2 
  10  chr10_43252934     AKia    G    C        0      0        2 
  10  chr10_43252934     AOna    G    C        1      2        2 
  10  chr10_43252934     ASom    G    C        0      0        2 
  10  chr10_43252934     HCab    G    C        0      0        2 
  10  chr10_43252934     HPrz    G    C        0      0        2 
  10  chr10_43252934     ZBoe    G    C        0      0        2 
  10  chr10_43252934     ZGre    G    C        0      0        2 
  10  chr10_43252934     ZHar    G    C        0      0        2 
  10  chr10_43252934   Sample    G    C        0      0        2 
  10  chr10_43253927     AAsi    T    G        0      0        2 
  10  chr10_43253927     AKia    T    G        0      0        2 
  10  chr10_43253927     AOna    T    G        0      0        2 
  10  chr10_43253927     ASom    T    G        0      0        2 
  10  chr10_43253927     HCab    T    G        0      0        2 
  10  chr10_43253927     HPrz    T    G        0      0        2 
  10  chr10_43253927     ZBoe    T    G        1      2        2 
  10  chr10_43253927     ZGre    T    G        1      2        2 
  10  chr10_43253927     ZHar    T    G        1      2        2 
  10  chr10_43253927   Sample    T    G        0      0        2 
  10  chr10_43308199     AAsi    A    C        0      0        2 
  10  chr10_43308199     AKia    A    C        0      0        2 
  10  chr10_43308199     AOna    A    C        0      0        2 
  10  chr10_43308199     ASom    A    C        0      0        2 
  10  chr10_43308199     HCab    A    C        0      0        2 
  10  chr10_43308199     HPrz    A    C        0      0        2 
  10  chr10_43308199     ZBoe    A    C      0.5      1        2 
  10  chr10_43308199     ZGre    A    C        1      2        2 
  10  chr10_43308199     ZHar    A    C        1      2        2 
  10  chr10_43308199   Sample    A    C        0      0        2 
  10  chr10_43343435     AAsi    T    G        0      0        2 
  10  chr10_43343435     AKia    T    G      0.5      1        2 
  10  chr10_43343435     AOna    T    G        0      0        2 
  10  chr10_43343435     ASom    T    G        0      0        2 
  10  chr10_43343435     HCab    T    G        0      0        2 
  10  chr10_43343435     HPrz    T    G        0      0        2 
  10  chr10_43343435     ZBoe    T    G        0      0        2 
  10  chr10_43343435     ZGre    T    G        0      0        2 
  10  chr10_43343435     ZHar    T    G        0      0        2 
  10  chr10_43343435   Sample    T    G        0      0        2 
  10  chr10_43352016     AAsi    T    G        0      0        2 
  10  chr10_43352016     AKia    T    G        0      0        2 
  10  chr10_43352016     AOna    T    G        0      0        2 
  10  chr10_43352016     ASom    T    G        0      0        2 
  10  chr10_43352016     HCab    T    G        0      0        2 
  10  chr10_43352016     HPrz    T    G        0      0        2 
  10  chr10_43352016     ZBoe    T    G      0.5      1        2 
  10  chr10_43352016     ZGre    T    G        0      0        2 
  10  chr10_43352016     ZHar    T    G        0      0        2 
  10  chr10_43352016   Sample    T    G        0      0        2 
  10  chr10_43402461     AAsi    T    A      0.5      1        2 
  10  chr10_43402461     AKia    T    A        0      0        2 
  10  chr10_43402461     AOna    T    A        0      0        2 
  10  chr10_43402461     ASom    T    A        0      0        2 
  10  chr10_43402461     HCab    T    A        0      0        2 
  10  chr10_43402461     HPrz    T    A        0      0        2 
  10  chr10_43402461     ZBoe    T    A        0      0        2 
  10  chr10_43402461     ZGre    T    A        0      0        2 
  10  chr10_43402461     ZHar    T    A        0      0        2 
  10  chr10_43402461   Sample    T    A        0      0        2 
  10  chr10_43410628     AAsi    G    T        0      0        2 
  10  chr10_43410628     AKia    G    T        0      0        2 
  10  chr10_43410628     AOna    G    T        0      0        2 
  10  chr10_43410628     ASom    G    T        0      0        2 
  10  chr10_43410628     HCab    G    T        0      0        2 
  10  chr10_43410628     HPrz    G    T        0      0        2 
  10  chr10_43410628     ZBoe    G    T        0      0        2 
  10  chr10_43410628     ZGre    G    T        1      2        2 
  10  chr10_43410628     ZHar    G    T        0      0        2 
  10  chr10_43410628   Sample    G    T        0      0        2 
  10  chr10_43417814     AAsi    A    C        0      0        2 
  10  chr10_43417814     AKia    A    C        0      0        2 
  10  chr10_43417814     AOna    A    C        0      0        2 
  10  chr10_43417814     ASom    A    C        0      0        2 
  10  chr10_43417814     HCab    A    C        0      0        2 
  10  chr10_43417814     HPrz    A    C        0      0        2 
  10  chr10_43417814     ZBoe    A    C      0.5      1        2 
  10  chr10_43417814     ZGre    A    C        0      0        2 
  10  chr10_43417814     ZHar    A    C        0      0        2 
  10  chr10_43417814   Sample    A    C        0      0        2 
  10  chr10_43433153     AAsi    G    T        0      0        2 
  10  chr10_43433153     AKia    G    T      0.5      1        2 
  10  chr10_43433153     AOna    G    T        0      0        2 
  10  chr10_43433153     ASom    G    T        0      0        2 
  10  chr10_43433153     HCab    G    T        0      0        2 
  10  chr10_43433153     HPrz    G    T        0      0        2 
  10  chr10_43433153     ZBoe    G    T        0      0        2 
  10  chr10_43433153     ZGre    G    T        0      0        2 
  10  chr10_43433153     ZHar    G    T        0      0        2 
  10  chr10_43433153   Sample    G    T        0      0        2 
  10  chr10_43437931     AAsi    T    G        0      0        2 
  10  chr10_43437931     AKia    T    G        0      0        2 
  10  chr10_43437931     AOna    T    G        0      0        2 
  10  chr10_43437931     ASom    T    G        0      0        2 
  10  chr10_43437931     HCab    T    G      0.5      1        2 
  10  chr10_43437931     HPrz    T    G      0.5      1        2 
  10  chr10_43437931     ZBoe    T    G        0      0        2 
  10  chr10_43437931     ZGre    T    G        0      0        2 
  10  chr10_43437931     ZHar    T    G        0      0        2 
  10  chr10_43437931   Sample    T    G        0      0        2 
  10  chr10_43454449     AAsi    A    T        0      0        2 
  10  chr10_43454449     AKia    A    T        0      0        2 
  10  chr10_43454449     AOna    A    T        0      0        2 
  10  chr10_43454449     ASom    A    T        0      0        2 
  10  chr10_43454449     HCab    A    T        1      2        2 
  10  chr10_43454449     HPrz    A    T        1      2        2 
  10  chr10_43454449     ZBoe    A    T        0      0        2 
  10  chr10_43454449     ZGre    A    T        0      0        2 
  10  chr10_43454449     ZHar    A    T        0      0        2 
  10  chr10_43454449   Sample    A    T        0      0        2 
  10  chr10_43473349     AAsi    G    T        0      0        2 
  10  chr10_43473349     AKia    G    T        0      0        2 
  10  chr10_43473349     AOna    G    T        0      0        2 
  10  chr10_43473349     ASom    G    T        0      0        2 
  10  chr10_43473349     HCab    G    T        0      0        2 
  10  chr10_43473349     HPrz    G    T        0      0        2 
  10  chr10_43473349     ZBoe    G    T      0.5      1        2 
  10  chr10_43473349     ZGre    G    T        0      0        2 
  10  chr10_43473349     ZHar    G    T        0      0        2 
  10  chr10_43473349   Sample    G    T        0      0        2 
  10  chr10_43480260     AAsi    T    A        0      0        2 
  10  chr10_43480260     AKia    T    A        0      0        2 
  10  chr10_43480260     AOna    T    A        0      0        2 
  10  chr10_43480260     ASom    T    A        0      0        2 
  10  chr10_43480260     HCab    T    A      0.5      1        2 
  10  chr10_43480260     HPrz    T    A        0      0        2 
  10  chr10_43480260     ZBoe    T    A        0      0        2 
  10  chr10_43480260     ZGre    T    A        0      0        2 
  10  chr10_43480260     ZHar    T    A        0      0        2 
  10  chr10_43480260   Sample    T    A        0      0        2 
  10  chr10_43545762     AAsi    G    C        0      0        2 
  10  chr10_43545762     AKia    G    C        0      0        2 
  10  chr10_43545762     AOna    G    C        0      0        2 
  10  chr10_43545762     ASom    G    C        0      0        2 
  10  chr10_43545762     HCab    G    C        1      2        2 
  10  chr10_43545762     HPrz    G    C        1      2        2 
  10  chr10_43545762     ZBoe    G    C        0      0        2 
  10  chr10_43545762     ZGre    G    C        0      0        2 
  10  chr10_43545762     ZHar    G    C        0      0        2 
  10  chr10_43545762   Sample    G    C        0      0        2 
  10  chr10_43551503     AAsi    G    T        0      0        2 
  10  chr10_43551503     AKia    G    T        0      0        2 
  10  chr10_43551503     AOna    G    T        0      0        2 
  10  chr10_43551503     ASom    G    T        0      0        2 
  10  chr10_43551503     HCab    G    T      0.5      1        2 
  10  chr10_43551503     HPrz    G    T        0      0        2 
  10  chr10_43551503     ZBoe    G    T        0      0        2 
  10  chr10_43551503     ZGre    G    T        0      0        2 
  10  chr10_43551503     ZHar    G    T        0      0        2 
  10  chr10_43551503   Sample    G    T        0      0        2 
  10  chr10_43577313     AAsi    C    A        0      0        2 
  10  chr10_43577313     AKia    C    A      0.5      1        2 
  10  chr10_43577313     AOna    C    A        0      0        2 
  10  chr10_43577313     ASom    C    A        0      0        2 
  10  chr10_43577313     HCab    C    A        0      0        2 
  10  chr10_43577313     HPrz    C    A        0      0        2 
  10  chr10_43577313     ZBoe    C    A        0      0        2 
  10  chr10_43577313     ZGre    C    A        0      0        2 
  10  chr10_43577313     ZHar    C    A        0      0        2 
  10  chr10_43577313   Sample    C    A        0      0        2 
  10  chr10_43598789     AAsi    G    C        0      0        2 
  10  chr10_43598789     AKia    G    C        0      0        2 
  10  chr10_43598789     AOna    G    C        0      0        2 
  10  chr10_43598789     ASom    G    C        0      0        2 
  10  chr10_43598789     HCab    G    C        0      0        2 
  10  chr10_43598789     HPrz    G    C        0      0        2 
  10  chr10_43598789     ZBoe    G    C      0.5      1        2 
  10  chr10_43598789     ZGre    G    C        0      0        2 
  10  chr10_43598789     ZHar    G    C        0      0        2 
  10  chr10_43598789   Sample    G    C        0      0        2 
  10  chr10_43639274     AAsi    G    C        0      0        2 
  10  chr10_43639274     AKia    G    C        0      0        2 
  10  chr10_43639274     AOna    G    C        0      0        2 
  10  chr10_43639274     ASom    G    C        0      0        2 
  10  chr10_43639274     HCab    G    C        1      2        2 
  10  chr10_43639274     HPrz    G    C        1      2        2 
  10  chr10_43639274     ZBoe    G    C        0      0        2 
  10  chr10_43639274     ZGre    G    C        0      0        2 
  10  chr10_43639274     ZHar    G    C        0      0        2 
  10  chr10_43639274   Sample    G    C        0      0        2 
  10  chr10_43651645     AAsi    C    A        0      0        2 
  10  chr10_43651645     AKia    C    A        0      0        2 
  10  chr10_43651645     AOna    C    A        0      0        2 
  10  chr10_43651645     ASom    C    A        1      2        2 
  10  chr10_43651645     HCab    C    A        0      0        2 
  10  chr10_43651645     HPrz    C    A        0      0        2 
  10  chr10_43651645     ZBoe    C    A        0      0        2 
  10  chr10_43651645     ZGre    C    A        0      0        2 
  10  chr10_43651645     ZHar    C    A        0      0        2 
  10  chr10_43651645   Sample    C    A        0      0        2 
  10  chr10_43676759     AAsi    C    A        1      2        2 
  10  chr10_43676759     AKia    C    A        0      0        2 
  10  chr10_43676759     AOna    C    A      0.5      1        2 
  10  chr10_43676759     ASom    C    A        1      2        2 
  10  chr10_43676759     HCab    C    A        0      0        2 
  10  chr10_43676759     HPrz    C    A        0      0        2 
  10  chr10_43676759     ZBoe    C    A        0      0        2 
  10  chr10_43676759     ZGre    C    A        0      0        2 
  10  chr10_43676759     ZHar    C    A        0      0        2 
  10  chr10_43676759   Sample    C    A        1      2        2 
  10  chr10_43702251     AAsi    A    T        0      0        2 
  10  chr10_43702251     AKia    A    T        0      0        2 
  10  chr10_43702251     AOna    A    T        0      0        2 
  10  chr10_43702251     ASom    A    T        0      0        2 
  10  chr10_43702251     HCab    A    T        0      0        2 
  10  chr10_43702251     HPrz    A    T        0      0        2 
  10  chr10_43702251     ZBoe    A    T        0      0        2 
  10  chr10_43702251     ZGre    A    T      0.5      1        2 
  10  chr10_43702251     ZHar    A    T        0      0        2 
  10  chr10_43702251   Sample    A    T        0      0        2 
  10  chr10_43702785     AAsi    T    A        0      0        2 
  10  chr10_43702785     AKia    T    A        0      0        2 
  10  chr10_43702785     AOna    T    A      0.5      1        2 
  10  chr10_43702785     ASom    T    A        0      0        2 
  10  chr10_43702785     HCab    T    A        0      0        2 
  10  chr10_43702785     HPrz    T    A        0      0        2 
  10  chr10_43702785     ZBoe    T    A        0      0        2 
  10  chr10_43702785     ZGre    T    A        0      0        2 
  10  chr10_43702785     ZHar    T    A        0      0        2 
  10  chr10_43702785   Sample    T    A        0      0        2 
  10  chr10_43730843     AAsi    T    G        0      0        2 
  10  chr10_43730843     AKia    T    G        0      0        2 
  10  chr10_43730843     AOna    T    G        0      0        2 
  10  chr10_43730843     ASom    T    G        0      0        2 
  10  chr10_43730843     HCab    T    G        1      2        2 
  10  chr10_43730843     HPrz    T    G        1      2        2 
  10  chr10_43730843     ZBoe    T    G        0      0        2 
  10  chr10_43730843     ZGre    T    G        0      0        2 
  10  chr10_43730843     ZHar    T    G        0      0        2 
  10  chr10_43730843   Sample    T    G        0      0        2 
  10  chr10_43740075     AAsi    T    A        0      0        2 
  10  chr10_43740075     AKia    T    A        0      0        2 
  10  chr10_43740075     AOna    T    A      0.5      1        2 
  10  chr10_43740075     ASom    T    A        0      0        2 
  10  chr10_43740075     HCab    T    A        0      0        2 
  10  chr10_43740075     HPrz    T    A        0      0        2 
  10  chr10_43740075     ZBoe    T    A        0      0        2 
  10  chr10_43740075     ZGre    T    A        0      0        2 
  10  chr10_43740075     ZHar    T    A        0      0        2 
  10  chr10_43740075   Sample    T    A        0      0        2 
  10  chr10_43759121     AAsi    A    T        0      0        2 
  10  chr10_43759121     AKia    A    T        0      0        2 
  10  chr10_43759121     AOna    A    T        0      0        2 
  10  chr10_43759121     ASom    A    T        0      0        2 
  10  chr10_43759121     HCab    A    T        1      2        2 
  10  chr10_43759121     HPrz    A    T        1      2        2 
  10  chr10_43759121     ZBoe    A    T        0      0        2 
  10  chr10_43759121     ZGre    A    T        0      0        2 
  10  chr10_43759121     ZHar    A    T        0      0        2 
  10  chr10_43759121   Sample    A    T        0      0        2 
  10  chr10_43786226     AAsi    C    A        0      0        2 
  10  chr10_43786226     AKia    C    A        1      2        2 
  10  chr10_43786226     AOna    C    A        0      0        2 
  10  chr10_43786226     ASom    C    A        0      0        2 
  10  chr10_43786226     HCab    C    A        0      0        2 
  10  chr10_43786226     HPrz    C    A        0      0        2 
  10  chr10_43786226     ZBoe    C    A        0      0        2 
  10  chr10_43786226     ZGre    C    A        0      0        2 
  10  chr10_43786226     ZHar    C    A        0      0        2 
  10  chr10_43786226   Sample    C    A        0      0        2 
  10  chr10_43809776     AAsi    T    G      0.5      1        2 
  10  chr10_43809776     AKia    T    G        0      0        2 
  10  chr10_43809776     AOna    T    G        0      0        2 
  10  chr10_43809776     ASom    T    G        1      2        2 
  10  chr10_43809776     HCab    T    G        0      0        2 
  10  chr10_43809776     HPrz    T    G        0      0        2 
  10  chr10_43809776     ZBoe    T    G        0      0        2 
  10  chr10_43809776     ZGre    T    G        0      0        2 
  10  chr10_43809776     ZHar    T    G        0      0        2 
  10  chr10_43809776   Sample    T    G        1      2        2 
  10  chr10_43816076     AAsi    A    C        0      0        2 
  10  chr10_43816076     AKia    A    C        0      0        2 
  10  chr10_43816076     AOna    A    C      0.5      1        2 
  10  chr10_43816076     ASom    A    C        0      0        2 
  10  chr10_43816076     HCab    A    C        0      0        2 
  10  chr10_43816076     HPrz    A    C        0      0        2 
  10  chr10_43816076     ZBoe    A    C        0      0        2 
  10  chr10_43816076     ZGre    A    C        0      0        2 
  10  chr10_43816076     ZHar    A    C        0      0        2 
  10  chr10_43816076   Sample    A    C        0      0        2 
  10  chr10_43819467     AAsi    T    A      0.5      1        2 
  10  chr10_43819467     AKia    T    A        0      0        2 
  10  chr10_43819467     AOna    T    A        0      0        2 
  10  chr10_43819467     ASom    T    A        0      0        2 
  10  chr10_43819467     HCab    T    A        0      0        2 
  10  chr10_43819467     HPrz    T    A        0      0        2 
  10  chr10_43819467     ZBoe    T    A        0      0        2 
  10  chr10_43819467     ZGre    T    A        0      0        2 
  10  chr10_43819467     ZHar    T    A        0      0        2 
  10  chr10_43819467   Sample    T    A        0      0        2 
  10  chr10_43834625     AAsi    A    C        0      0        2 
  10  chr10_43834625     AKia    A    C        0      0        2 
  10  chr10_43834625     AOna    A    C        0      0        2 
  10  chr10_43834625     ASom    A    C        0      0        2 
  10  chr10_43834625     HCab    A    C        0      0        2 
  10  chr10_43834625     HPrz    A    C        0      0        2 
  10  chr10_43834625     ZBoe    A    C      0.5      1        2 
  10  chr10_43834625     ZGre    A    C        0      0        2 
  10  chr10_43834625     ZHar    A    C        0      0        2 
  10  chr10_43834625   Sample    A    C        0      0        2 
  10  chr10_43896101     AAsi    T    G        0      0        2 
  10  chr10_43896101     AKia    T    G        0      0        2 
  10  chr10_43896101     AOna    T    G        0      0        2 
  10  chr10_43896101     ASom    T    G        0      0        2 
  10  chr10_43896101     HCab    T    G        0      0        2 
  10  chr10_43896101     HPrz    T    G        0      0        2 
  10  chr10_43896101     ZBoe    T    G        0      0        2 
  10  chr10_43896101     ZGre    T    G      0.5      1        2 
  10  chr10_43896101     ZHar    T    G        0      0        2 
  10  chr10_43896101   Sample    T    G        0      0        2 
  10  chr10_43906730     AAsi    G    T        0      0        2 
  10  chr10_43906730     AKia    G    T        0      0        2 
  10  chr10_43906730     AOna    G    T        0      0        2 
  10  chr10_43906730     ASom    G    T        0      0        2 
  10  chr10_43906730     HCab    G    T      0.5      1        2 
  10  chr10_43906730     HPrz    G    T        0      0        2 
  10  chr10_43906730     ZBoe    G    T        0      0        2 
  10  chr10_43906730     ZGre    G    T        0      0        2 
  10  chr10_43906730     ZHar    G    T        0      0        2 
  10  chr10_43906730   Sample    G    T        0      0        2 
  10  chr10_43914497     AAsi    G    T        0      0        2 
  10  chr10_43914497     AKia    G    T        0      0        2 
  10  chr10_43914497     AOna    G    T        0      0        2 
  10  chr10_43914497     ASom    G    T        0      0        2 
  10  chr10_43914497     HCab    G    T        0      0        2 
  10  chr10_43914497     HPrz    G    T        0      0        2 
  10  chr10_43914497     ZBoe    G    T      0.5      1        2 
  10  chr10_43914497     ZGre    G    T        1      2        2 
  10  chr10_43914497     ZHar    G    T        0      0        2 
  10  chr10_43914497   Sample    G    T        0      0        2 
  10  chr10_43920788     AAsi    C    G        0      0        2 
  10  chr10_43920788     AKia    C    G        0      0        2 
  10  chr10_43920788     AOna    C    G        0      0        2 
  10  chr10_43920788     ASom    C    G        0      0        2 
  10  chr10_43920788     HCab    C    G        0      0        2 
  10  chr10_43920788     HPrz    C    G        0      0        2 
  10  chr10_43920788     ZBoe    C    G      0.5      1        2 
  10  chr10_43920788     ZGre    C    G        0      0        2 
  10  chr10_43920788     ZHar    C    G        0      0        2 
  10  chr10_43920788   Sample    C    G        0      0        2 
  10  chr10_43930451     AAsi    T    G        0      0        2 
  10  chr10_43930451     AKia    T    G        0      0        2 
  10  chr10_43930451     AOna    T    G        0      0        2 
  10  chr10_43930451     ASom    T    G        0      0        2 
  10  chr10_43930451     HCab    T    G        1      2        2 
  10  chr10_43930451     HPrz    T    G        1      2        2 
  10  chr10_43930451     ZBoe    T    G        0      0        2 
  10  chr10_43930451     ZGre    T    G        0      0        2 
  10  chr10_43930451     ZHar    T    G        0      0        2 
  10  chr10_43930451   Sample    T    G        0      0        2 
  10  chr10_43941937     AAsi    A    T      0.5      1        2 
  10  chr10_43941937     AKia    A    T        0      0        2 
  10  chr10_43941937     AOna    A    T        0      0        2 
  10  chr10_43941937     ASom    A    T        0      0        2 
  10  chr10_43941937     HCab    A    T        0      0        2 
  10  chr10_43941937     HPrz    A    T        0      0        2 
  10  chr10_43941937     ZBoe    A    T        0      0        2 
  10  chr10_43941937     ZGre    A    T        0      0        2 
  10  chr10_43941937     ZHar    A    T        0      0        2 
  10  chr10_43941937   Sample    A    T        0      0        2 
  10  chr10_43946453     AAsi    G    C        0      0        2 
  10  chr10_43946453     AKia    G    C        0      0        2 
  10  chr10_43946453     AOna    G    C        0      0        2 
  10  chr10_43946453     ASom    G    C        0      0        2 
  10  chr10_43946453     HCab    G    C        1      2        2 
  10  chr10_43946453     HPrz    G    C        1      2        2 
  10  chr10_43946453     ZBoe    G    C        0      0        2 
  10  chr10_43946453     ZGre    G    C        0      0        2 
  10  chr10_43946453     ZHar    G    C        0      0        2 
  10  chr10_43946453   Sample    G    C        0      0        2 
  10  chr10_43961051     AAsi    C    A        0      0        2 
  10  chr10_43961051     AKia    C    A        0      0        2 
  10  chr10_43961051     AOna    C    A        0      0        2 
  10  chr10_43961051     ASom    C    A        0      0        2 
  10  chr10_43961051     HCab    C    A        1      2        2 
  10  chr10_43961051     HPrz    C    A        1      2        2 
  10  chr10_43961051     ZBoe    C    A        0      0        2 
  10  chr10_43961051     ZGre    C    A        0      0        2 
  10  chr10_43961051     ZHar    C    A        0      0        2 
  10  chr10_43961051   Sample    C    A        0      0        2 
  10  chr10_43963011     AAsi    G    C        0      0        2 
  10  chr10_43963011     AKia    G    C        0      0        2 
  10  chr10_43963011     AOna    G    C        0      0        2 
  10  chr10_43963011     ASom    G    C        0      0        2 
  10  chr10_43963011     HCab    G    C        0      0        2 
  10  chr10_43963011     HPrz    G    C      0.5      1        2 
  10  chr10_43963011     ZBoe    G    C        0      0        2 
  10  chr10_43963011     ZGre    G    C        0      0        2 
  10  chr10_43963011     ZHar    G    C        0      0        2 
  10  chr10_43963011   Sample    G    C        0      0        2 
  10  chr10_43965443     AAsi    T    G        0      0        2 
  10  chr10_43965443     AKia    T    G        0      0        2 
  10  chr10_43965443     AOna    T    G        0      0        2 
  10  chr10_43965443     ASom    T    G        0      0        2 
  10  chr10_43965443     HCab    T    G        0      0        2 
  10  chr10_43965443     HPrz    T    G        0      0        2 
  10  chr10_43965443     ZBoe    T    G        0      0        2 
  10  chr10_43965443     ZGre    T    G        0      0        2 
  10  chr10_43965443     ZHar    T    G        1      2        2 
  10  chr10_43965443   Sample    T    G        0      0        2 
  10  chr10_43976705     AAsi    C    A        0      0        2 
  10  chr10_43976705     AKia    C    A        0      0        2 
  10  chr10_43976705     AOna    C    A        0      0        2 
  10  chr10_43976705     ASom    C    A        0      0        2 
  10  chr10_43976705     HCab    C    A      0.5      1        2 
  10  chr10_43976705     HPrz    C    A        0      0        2 
  10  chr10_43976705     ZBoe    C    A        0      0        2 
  10  chr10_43976705     ZGre    C    A        0      0        2 
  10  chr10_43976705     ZHar    C    A        0      0        2 
  10  chr10_43976705   Sample    C    A        0      0        2 
  10  chr10_43984196     AAsi    A    T        0      0        2 
  10  chr10_43984196     AKia    A    T        0      0        2 
  10  chr10_43984196     AOna    A    T        0      0        2 
  10  chr10_43984196     ASom    A    T        0      0        2 
  10  chr10_43984196     HCab    A    T        0      0        2 
  10  chr10_43984196     HPrz    A    T        0      0        2 
  10  chr10_43984196     ZBoe    A    T      0.5      1        2 
  10  chr10_43984196     ZGre    A    T        0      0        2 
  10  chr10_43984196     ZHar    A    T        0      0        2 
  10  chr10_43984196   Sample    A    T        0      0        2 
  10  chr10_43988323     AAsi    G    C        1      2        2 
  10  chr10_43988323     AKia    G    C        0      0        2 
  10  chr10_43988323     AOna    G    C        0      0        2 
  10  chr10_43988323     ASom    G    C        1      2        2 
  10  chr10_43988323     HCab    G    C        0      0        2 
  10  chr10_43988323     HPrz    G    C        0      0        2 
  10  chr10_43988323     ZBoe    G    C        0      0        2 
  10  chr10_43988323     ZGre    G    C        0      0        2 
  10  chr10_43988323     ZHar    G    C        0      0        2 
  10  chr10_43988323   Sample    G    C        1      2        2 
  10  chr10_43990623     AAsi    T    A        0      0        2 
  10  chr10_43990623     AKia    T    A        0      0        2 
  10  chr10_43990623     AOna    T    A      0.5      1        2 
  10  chr10_43990623     ASom    T    A        0      0        2 
  10  chr10_43990623     HCab    T    A        0      0        2 
  10  chr10_43990623     HPrz    T    A        0      0        2 
  10  chr10_43990623     ZBoe    T    A        0      0        2 
  10  chr10_43990623     ZGre    T    A        0      0        2 
  10  chr10_43990623     ZHar    T    A        0      0        2 
  10  chr10_43990623   Sample    T    A        0      0        2 
  10  chr10_44028635     AAsi    T    A        0      0        2 
  10  chr10_44028635     AKia    T    A        0      0        2 
  10  chr10_44028635     AOna    T    A        0      0        2 
  10  chr10_44028635     ASom    T    A        0      0        2 
  10  chr10_44028635     HCab    T    A        1      2        2 
  10  chr10_44028635     HPrz    T    A        1      2        2 
  10  chr10_44028635     ZBoe    T    A        0      0        2 
  10  chr10_44028635     ZGre    T    A        0      0        2 
  10  chr10_44028635     ZHar    T    A        0      0        2 
  10  chr10_44028635   Sample    T    A        0      0        2 
  10  chr10_44038088     AAsi    G    C        0      0        2 
  10  chr10_44038088     AKia    G    C        0      0        2 
  10  chr10_44038088     AOna    G    C        0      0        2 
  10  chr10_44038088     ASom    G    C        0      0        2 
  10  chr10_44038088     HCab    G    C        0      0        2 
  10  chr10_44038088     HPrz    G    C        0      0        2 
  10  chr10_44038088     ZBoe    G    C        0      0        2 
  10  chr10_44038088     ZGre    G    C        1      2        2 
  10  chr10_44038088     ZHar    G    C        0      0        2 
  10  chr10_44038088   Sample    G    C        0      0        2 
  10  chr10_44056265     AAsi    A    C        0      0        2 
  10  chr10_44056265     AKia    A    C      0.5      1        2 
  10  chr10_44056265     AOna    A    C      0.5      1        2 
  10  chr10_44056265     ASom    A    C        0      0        2 
  10  chr10_44056265     HCab    A    C        0      0        2 
  10  chr10_44056265     HPrz    A    C        0      0        2 
  10  chr10_44056265     ZBoe    A    C        0      0        2 
  10  chr10_44056265     ZGre    A    C        0      0        2 
  10  chr10_44056265     ZHar    A    C        0      0        2 
  10  chr10_44056265   Sample    A    C        0      0        2 
  10  chr10_44078563     AAsi    C    G        0      0        2 
  10  chr10_44078563     AKia    C    G        0      0        2 
  10  chr10_44078563     AOna    C    G      0.5      1        2 
  10  chr10_44078563     ASom    C    G        0      0        2 
  10  chr10_44078563     HCab    C    G        0      0        2 
  10  chr10_44078563     HPrz    C    G        0      0        2 
  10  chr10_44078563     ZBoe    C    G        0      0        2 
  10  chr10_44078563     ZGre    C    G        0      0        2 
  10  chr10_44078563     ZHar    C    G        0      0        2 
  10  chr10_44078563   Sample    C    G        0      0        2 
  10  chr10_44114835     AAsi    G    T        0      0        2 
  10  chr10_44114835     AKia    G    T        0      0        2 
  10  chr10_44114835     AOna    G    T        0      0        2 
  10  chr10_44114835     ASom    G    T        0      0        2 
  10  chr10_44114835     HCab    G    T        0      0        2 
  10  chr10_44114835     HPrz    G    T        0      0        2 
  10  chr10_44114835     ZBoe    G    T        0      0        2 
  10  chr10_44114835     ZGre    G    T        1      2        2 
  10  chr10_44114835     ZHar    G    T        0      0        2 
  10  chr10_44114835   Sample    G    T        0      0        2 
  10  chr10_44207251     AAsi    C    G        0      0        2 
  10  chr10_44207251     AKia    C    G        0      0        2 
  10  chr10_44207251     AOna    C    G        1      2        2 
  10  chr10_44207251     ASom    C    G        0      0        2 
  10  chr10_44207251     HCab    C    G        0      0        2 
  10  chr10_44207251     HPrz    C    G        0      0        2 
  10  chr10_44207251     ZBoe    C    G        0      0        2 
  10  chr10_44207251     ZGre    C    G        0      0        2 
  10  chr10_44207251     ZHar    C    G        0      0        2 
  10  chr10_44207251   Sample    C    G        0      0        2 
  10  chr10_44218441     AAsi    C    G        0      0        2 
  10  chr10_44218441     AKia    C    G        0      0        2 
  10  chr10_44218441     AOna    C    G        0      0        2 
  10  chr10_44218441     ASom    C    G        0      0        2 
  10  chr10_44218441     HCab    C    G        0      0        2 
  10  chr10_44218441     HPrz    C    G        0      0        2 
  10  chr10_44218441     ZBoe    C    G      0.5      1        2 
  10  chr10_44218441     ZGre    C    G        0      0        2 
  10  chr10_44218441     ZHar    C    G        0      0        2 
  10  chr10_44218441   Sample    C    G        0      0        2 
  10  chr10_44269530     AAsi    T    A        1      2        2 
  10  chr10_44269530     AKia    T    A        0      0        2 
  10  chr10_44269530     AOna    T    A        0      0        2 
  10  chr10_44269530     ASom    T    A        1      2        2 
  10  chr10_44269530     HCab    T    A        1      2        2 
  10  chr10_44269530     HPrz    T    A        1      2        2 
  10  chr10_44269530     ZBoe    T    A        0      0        2 
  10  chr10_44269530     ZGre    T    A        0      0        2 
  10  chr10_44269530     ZHar    T    A        0      0        2 
  10  chr10_44269530   Sample    T    A        1      2        2 
  10  chr10_44270632     AAsi    C    G        0      0        2 
  10  chr10_44270632     AKia    C    G        0      0        2 
  10  chr10_44270632     AOna    C    G        0      0        2 
  10  chr10_44270632     ASom    C    G        0      0        2 
  10  chr10_44270632     HCab    C    G        1      2        2 
  10  chr10_44270632     HPrz    C    G        1      2        2 
  10  chr10_44270632     ZBoe    C    G        1      2        2 
  10  chr10_44270632     ZGre    C    G        1      2        2 
  10  chr10_44270632     ZHar    C    G        0      0        2 
  10  chr10_44270632   Sample    C    G        0      0        2 
  10  chr10_44274526     AAsi    C    A        0      0        2 
  10  chr10_44274526     AKia    C    A        0      0        2 
  10  chr10_44274526     AOna    C    A        0      0        2 
  10  chr10_44274526     ASom    C    A        0      0        2 
  10  chr10_44274526     HCab    C    A        0      0        2 
  10  chr10_44274526     HPrz    C    A        0      0        2 
  10  chr10_44274526     ZBoe    C    A        0      0        2 
  10  chr10_44274526     ZGre    C    A        1      2        2 
  10  chr10_44274526     ZHar    C    A        0      0        2 
  10  chr10_44274526   Sample    C    A        0      0        2 
  10  chr10_44278698     AAsi    A    C        0      0        2 
  10  chr10_44278698     AKia    A    C        0      0        2 
  10  chr10_44278698     AOna    A    C        0      0        2 
  10  chr10_44278698     ASom    A    C        0      0        2 
  10  chr10_44278698     HCab    A    C        0      0        2 
  10  chr10_44278698     HPrz    A    C        0      0        2 
  10  chr10_44278698     ZBoe    A    C        0      0        2 
  10  chr10_44278698     ZGre    A    C        1      2        2 
  10  chr10_44278698     ZHar    A    C        0      0        2 
  10  chr10_44278698   Sample    A    C        0      0        2 
  10  chr10_44284264     AAsi    T    A        0      0        2 
  10  chr10_44284264     AKia    T    A        0      0        2 
  10  chr10_44284264     AOna    T    A        0      0        2 
  10  chr10_44284264     ASom    T    A        0      0        2 
  10  chr10_44284264     HCab    T    A      0.5      1        2 
  10  chr10_44284264     HPrz    T    A      0.5      1        2 
  10  chr10_44284264     ZBoe    T    A        0      0        2 
  10  chr10_44284264     ZGre    T    A        0      0        2 
  10  chr10_44284264     ZHar    T    A        0      0        2 
  10  chr10_44284264   Sample    T    A        0      0        2 
  10  chr10_44309831     AAsi    G    T        0      0        2 
  10  chr10_44309831     AKia    G    T        0      0        2 
  10  chr10_44309831     AOna    G    T        0      0        2 
  10  chr10_44309831     ASom    G    T        0      0        2 
  10  chr10_44309831     HCab    G    T      0.5      1        2 
  10  chr10_44309831     HPrz    G    T        0      0        2 
  10  chr10_44309831     ZBoe    G    T        0      0        2 
  10  chr10_44309831     ZGre    G    T        0      0        2 
  10  chr10_44309831     ZHar    G    T        0      0        2 
  10  chr10_44309831   Sample    G    T        0      0        2 
  10  chr10_44316299     AAsi    C    G        0      0        2 
  10  chr10_44316299     AKia    C    G        1      2        2 
  10  chr10_44316299     AOna    C    G        0      0        2 
  10  chr10_44316299     ASom    C    G        0      0        2 
  10  chr10_44316299     HCab    C    G        0      0        2 
  10  chr10_44316299     HPrz    C    G        0      0        2 
  10  chr10_44316299     ZBoe    C    G        0      0        2 
  10  chr10_44316299     ZGre    C    G        0      0        2 
  10  chr10_44316299     ZHar    C    G        0      0        2 
  10  chr10_44316299   Sample    C    G        0      0        2 
  10  chr10_44317315     AAsi    C    A        0      0        2 
  10  chr10_44317315     AKia    C    A        0      0        2 
  10  chr10_44317315     AOna    C    A      0.5      1        2 
  10  chr10_44317315     ASom    C    A        0      0        2 
  10  chr10_44317315     HCab    C    A        0      0        2 
  10  chr10_44317315     HPrz    C    A        0      0        2 
  10  chr10_44317315     ZBoe    C    A        0      0        2 
  10  chr10_44317315     ZGre    C    A        0      0        2 
  10  chr10_44317315     ZHar    C    A        0      0        2 
  10  chr10_44317315   Sample    C    A        0      0        2 
  10  chr10_44341221     AAsi    C    G        0      0        2 
  10  chr10_44341221     AKia    C    G        0      0        2 
  10  chr10_44341221     AOna    C    G        0      0        2 
  10  chr10_44341221     ASom    C    G        0      0        2 
  10  chr10_44341221     HCab    C    G        0      0        2 
  10  chr10_44341221     HPrz    C    G        0      0        2 
  10  chr10_44341221     ZBoe    C    G        0      0        2 
  10  chr10_44341221     ZGre    C    G        0      0        2 
  10  chr10_44341221     ZHar    C    G        1      2        2 
  10  chr10_44341221   Sample    C    G        0      0        2 
  10  chr10_44365871     AAsi    G    T      0.5      1        2 
  10  chr10_44365871     AKia    G    T        0      0        2 
  10  chr10_44365871     AOna    G    T        0      0        2 
  10  chr10_44365871     ASom    G    T        0      0        2 
  10  chr10_44365871     HCab    G    T        0      0        2 
  10  chr10_44365871     HPrz    G    T        0      0        2 
  10  chr10_44365871     ZBoe    G    T        0      0        2 
  10  chr10_44365871     ZGre    G    T        0      0        2 
  10  chr10_44365871     ZHar    G    T        0      0        2 
  10  chr10_44365871   Sample    G    T        0      0        2 
  10  chr10_44394982     AAsi    G    C      0.5      1        2 
  10  chr10_44394982     AKia    G    C        0      0        2 
  10  chr10_44394982     AOna    G    C        0      0        2 
  10  chr10_44394982     ASom    G    C        0      0        2 
  10  chr10_44394982     HCab    G    C        0      0        2 
  10  chr10_44394982     HPrz    G    C        0      0        2 
  10  chr10_44394982     ZBoe    G    C        0      0        2 
  10  chr10_44394982     ZGre    G    C        0      0        2 
  10  chr10_44394982     ZHar    G    C        0      0        2 
  10  chr10_44394982   Sample    G    C        0      0        2 
  10  chr10_44398074     AAsi    G    T        0      0        2 
  10  chr10_44398074     AKia    G    T        0      0        2 
  10  chr10_44398074     AOna    G    T        0      0        2 
  10  chr10_44398074     ASom    G    T        0      0        2 
  10  chr10_44398074     HCab    G    T        1      2        2 
  10  chr10_44398074     HPrz    G    T        1      2        2 
  10  chr10_44398074     ZBoe    G    T        0      0        2 
  10  chr10_44398074     ZGre    G    T        0      0        2 
  10  chr10_44398074     ZHar    G    T        0      0        2 
  10  chr10_44398074   Sample    G    T        0      0        2 
  10  chr10_44402183     AAsi    T    G        0      0        2 
  10  chr10_44402183     AKia    T    G        0      0        2 
  10  chr10_44402183     AOna    T    G        0      0        2 
  10  chr10_44402183     ASom    T    G        0      0        2 
  10  chr10_44402183     HCab    T    G        1      2        2 
  10  chr10_44402183     HPrz    T    G        1      2        2 
  10  chr10_44402183     ZBoe    T    G        0      0        2 
  10  chr10_44402183     ZGre    T    G        0      0        2 
  10  chr10_44402183     ZHar    T    G        0      0        2 
  10  chr10_44402183   Sample    T    G        0      0        2 
  10  chr10_44438125     AAsi    T    G        0      0        2 
  10  chr10_44438125     AKia    T    G        0      0        2 
  10  chr10_44438125     AOna    T    G        0      0        2 
  10  chr10_44438125     ASom    T    G        0      0        2 
  10  chr10_44438125     HCab    T    G        0      0        2 
  10  chr10_44438125     HPrz    T    G      0.5      1        2 
  10  chr10_44438125     ZBoe    T    G        0      0        2 
  10  chr10_44438125     ZGre    T    G        0      0        2 
  10  chr10_44438125     ZHar    T    G        0      0        2 
  10  chr10_44438125   Sample    T    G        0      0        2 
  10  chr10_44486937     AAsi    T    G        0      0        2 
  10  chr10_44486937     AKia    T    G        0      0        2 
  10  chr10_44486937     AOna    T    G        0      0        2 
  10  chr10_44486937     ASom    T    G        0      0        2 
  10  chr10_44486937     HCab    T    G        1      2        2 
  10  chr10_44486937     HPrz    T    G        1      2        2 
  10  chr10_44486937     ZBoe    T    G        0      0        2 
  10  chr10_44486937     ZGre    T    G        0      0        2 
  10  chr10_44486937     ZHar    T    G        0      0        2 
  10  chr10_44486937   Sample    T    G        0      0        2 
  10  chr10_44497355     AAsi    G    C        0      0        2 
  10  chr10_44497355     AKia    G    C        0      0        2 
  10  chr10_44497355     AOna    G    C        0      0        2 
  10  chr10_44497355     ASom    G    C        0      0        2 
  10  chr10_44497355     HCab    G    C        0      0        2 
  10  chr10_44497355     HPrz    G    C        0      0        2 
  10  chr10_44497355     ZBoe    G    C        0      0        2 
  10  chr10_44497355     ZGre    G    C        0      0        2 
  10  chr10_44497355     ZHar    G    C        1      2        2 
  10  chr10_44497355   Sample    G    C        0      0        2 
  10  chr10_44499271     AAsi    C    G        0      0        2 
  10  chr10_44499271     AKia    C    G        0      0        2 
  10  chr10_44499271     AOna    C    G        0      0        2 
  10  chr10_44499271     ASom    C    G        0      0        2 
  10  chr10_44499271     HCab    C    G        0      0        2 
  10  chr10_44499271     HPrz    C    G        0      0        2 
  10  chr10_44499271     ZBoe    C    G        0      0        2 
  10  chr10_44499271     ZGre    C    G        1      2        2 
  10  chr10_44499271     ZHar    C    G        0      0        2 
  10  chr10_44499271   Sample    C    G        0      0        2 
  10  chr10_44505591     AAsi    A    T        0      0        2 
  10  chr10_44505591     AKia    A    T        0      0        2 
  10  chr10_44505591     AOna    A    T        0      0        2 
  10  chr10_44505591     ASom    A    T        0      0        2 
  10  chr10_44505591     HCab    A    T        1      2        2 
  10  chr10_44505591     HPrz    A    T        1      2        2 
  10  chr10_44505591     ZBoe    A    T        0      0        2 
  10  chr10_44505591     ZGre    A    T        0      0        2 
  10  chr10_44505591     ZHar    A    T        0      0        2 
  10  chr10_44505591   Sample    A    T        0      0        2 
  10  chr10_44518767     AAsi    A    T        0      0        2 
  10  chr10_44518767     AKia    A    T        0      0        2 
  10  chr10_44518767     AOna    A    T        0      0        2 
  10  chr10_44518767     ASom    A    T        0      0        2 
  10  chr10_44518767     HCab    A    T        0      0        2 
  10  chr10_44518767     HPrz    A    T        0      0        2 
  10  chr10_44518767     ZBoe    A    T        0      0        2 
  10  chr10_44518767     ZGre    A    T        0      0        2 
  10  chr10_44518767     ZHar    A    T        1      2        2 
  10  chr10_44518767   Sample    A    T        0      0        2 
  10  chr10_44534623     AAsi    T    G        0      0        2 
  10  chr10_44534623     AKia    T    G        0      0        2 
  10  chr10_44534623     AOna    T    G      0.5      1        2 
  10  chr10_44534623     ASom    T    G        0      0        2 
  10  chr10_44534623     HCab    T    G        0      0        2 
  10  chr10_44534623     HPrz    T    G        0      0        2 
  10  chr10_44534623     ZBoe    T    G        0      0        2 
  10  chr10_44534623     ZGre    T    G        0      0        2 
  10  chr10_44534623     ZHar    T    G        0      0        2 
  10  chr10_44534623   Sample    T    G        0      0        2 
  10  chr10_44580946     AAsi    A    C        0      0        2 
  10  chr10_44580946     AKia    A    C      0.5      1        2 
  10  chr10_44580946     AOna    A    C        0      0        2 
  10  chr10_44580946     ASom    A    C        0      0        2 
  10  chr10_44580946     HCab    A    C        0      0        2 
  10  chr10_44580946     HPrz    A    C        0      0        2 
  10  chr10_44580946     ZBoe    A    C        0      0        2 
  10  chr10_44580946     ZGre    A    C        0      0        2 
  10  chr10_44580946     ZHar    A    C        0      0        2 
  10  chr10_44580946   Sample    A    C        0      0        2 
  10  chr10_44581176     AAsi    C    G        0      0        2 
  10  chr10_44581176     AKia    C    G        0      0        2 
  10  chr10_44581176     AOna    C    G        0      0        2 
  10  chr10_44581176     ASom    C    G        0      0        2 
  10  chr10_44581176     HCab    C    G        0      0        2 
  10  chr10_44581176     HPrz    C    G        0      0        2 
  10  chr10_44581176     ZBoe    C    G        0      0        2 
  10  chr10_44581176     ZGre    C    G        0      0        2 
  10  chr10_44581176     ZHar    C    G        1      2        2 
  10  chr10_44581176   Sample    C    G        0      0        2 
  10  chr10_44636950     AAsi    G    T        0      0        2 
  10  chr10_44636950     AKia    G    T        0      0        2 
  10  chr10_44636950     AOna    G    T        0      0        2 
  10  chr10_44636950     ASom    G    T        0      0        2 
  10  chr10_44636950     HCab    G    T        0      0        2 
  10  chr10_44636950     HPrz    G    T      0.5      1        2 
  10  chr10_44636950     ZBoe    G    T        0      0        2 
  10  chr10_44636950     ZGre    G    T        0      0        2 
  10  chr10_44636950     ZHar    G    T        0      0        2 
  10  chr10_44636950   Sample    G    T        0      0        2 
  10  chr10_44654840     AAsi    C    A        0      0        2 
  10  chr10_44654840     AKia    C    A        0      0        2 
  10  chr10_44654840     AOna    C    A        0      0        2 
  10  chr10_44654840     ASom    C    A        0      0        2 
  10  chr10_44654840     HCab    C    A        0      0        2 
  10  chr10_44654840     HPrz    C    A        0      0        2 
  10  chr10_44654840     ZBoe    C    A      0.5      1        2 
  10  chr10_44654840     ZGre    C    A        0      0        2 
  10  chr10_44654840     ZHar    C    A        0      0        2 
  10  chr10_44654840   Sample    C    A        0      0        2 
  10  chr10_44659382     AAsi    T    A        0      0        2 
  10  chr10_44659382     AKia    T    A        0      0        2 
  10  chr10_44659382     AOna    T    A        0      0        2 
  10  chr10_44659382     ASom    T    A        0      0        2 
  10  chr10_44659382     HCab    T    A        1      2        2 
  10  chr10_44659382     HPrz    T    A        1      2        2 
  10  chr10_44659382     ZBoe    T    A        0      0        2 
  10  chr10_44659382     ZGre    T    A        0      0        2 
  10  chr10_44659382     ZHar    T    A        0      0        2 
  10  chr10_44659382   Sample    T    A        0      0        2 
  10  chr10_44664441     AAsi    C    A        1      2        2 
  10  chr10_44664441     AKia    C    A        0      0        2 
  10  chr10_44664441     AOna    C    A        0      0        2 
  10  chr10_44664441     ASom    C    A        1      2        2 
  10  chr10_44664441     HCab    C    A        0      0        2 
  10  chr10_44664441     HPrz    C    A        0      0        2 
  10  chr10_44664441     ZBoe    C    A        0      0        2 
  10  chr10_44664441     ZGre    C    A        0      0        2 
  10  chr10_44664441     ZHar    C    A        0      0        2 
  10  chr10_44664441   Sample    C    A        1      2        2 
  10  chr10_44667258     AAsi    G    T        0      0        2 
  10  chr10_44667258     AKia    G    T        0      0        2 
  10  chr10_44667258     AOna    G    T      0.5      1        2 
  10  chr10_44667258     ASom    G    T        0      0        2 
  10  chr10_44667258     HCab    G    T        0      0        2 
  10  chr10_44667258     HPrz    G    T        0      0        2 
  10  chr10_44667258     ZBoe    G    T        0      0        2 
  10  chr10_44667258     ZGre    G    T        0      0        2 
  10  chr10_44667258     ZHar    G    T        0      0        2 
  10  chr10_44667258   Sample    G    T        0      0        2 
  10  chr10_44692283     AAsi    G    C        0      0        2 
  10  chr10_44692283     AKia    G    C        1      2        2 
  10  chr10_44692283     AOna    G    C        0      0        2 
  10  chr10_44692283     ASom    G    C        0      0        2 
  10  chr10_44692283     HCab    G    C        0      0        2 
  10  chr10_44692283     HPrz    G    C        0      0        2 
  10  chr10_44692283     ZBoe    G    C        0      0        2 
  10  chr10_44692283     ZGre    G    C        0      0        2 
  10  chr10_44692283     ZHar    G    C        0      0        2 
  10  chr10_44692283   Sample    G    C        0      0        2 
  10  chr10_44692599     AAsi    G    C        0      0        2 
  10  chr10_44692599     AKia    G    C        0      0        2 
  10  chr10_44692599     AOna    G    C        0      0        2 
  10  chr10_44692599     ASom    G    C        0      0        2 
  10  chr10_44692599     HCab    G    C        1      2        2 
  10  chr10_44692599     HPrz    G    C        1      2        2 
  10  chr10_44692599     ZBoe    G    C        0      0        2 
  10  chr10_44692599     ZGre    G    C        0      0        2 
  10  chr10_44692599     ZHar    G    C        0      0        2 
  10  chr10_44692599   Sample    G    C        0      0        2 
  10  chr10_44721256     AAsi    G    T        0      0        2 
  10  chr10_44721256     AKia    G    T        0      0        2 
  10  chr10_44721256     AOna    G    T        0      0        2 
  10  chr10_44721256     ASom    G    T        0      0        2 
  10  chr10_44721256     HCab    G    T        1      2        2 
  10  chr10_44721256     HPrz    G    T        1      2        2 
  10  chr10_44721256     ZBoe    G    T        0      0        2 
  10  chr10_44721256     ZGre    G    T        0      0        2 
  10  chr10_44721256     ZHar    G    T        0      0        2 
  10  chr10_44721256   Sample    G    T        0      0        2 
  10  chr10_44726590     AAsi    C    A        0      0        2 
  10  chr10_44726590     AKia    C    A        0      0        2 
  10  chr10_44726590     AOna    C    A        0      0        2 
  10  chr10_44726590     ASom    C    A        0      0        2 
  10  chr10_44726590     HCab    C    A      0.5      1        2 
  10  chr10_44726590     HPrz    C    A        0      0        2 
  10  chr10_44726590     ZBoe    C    A        0      0        2 
  10  chr10_44726590     ZGre    C    A        0      0        2 
  10  chr10_44726590     ZHar    C    A        0      0        2 
  10  chr10_44726590   Sample    C    A        0      0        2 
  10  chr10_44751655     AAsi    G    T        0      0        2 
  10  chr10_44751655     AKia    G    T        0      0        2 
  10  chr10_44751655     AOna    G    T        0      0        2 
  10  chr10_44751655     ASom    G    T        0      0        2 
  10  chr10_44751655     HCab    G    T        1      2        2 
  10  chr10_44751655     HPrz    G    T        1      2        2 
  10  chr10_44751655     ZBoe    G    T        0      0        2 
  10  chr10_44751655     ZGre    G    T        0      0        2 
  10  chr10_44751655     ZHar    G    T        0      0        2 
  10  chr10_44751655   Sample    G    T        0      0        2 
  10  chr10_44758644     AAsi    T    A      0.5      1        2 
  10  chr10_44758644     AKia    T    A        0      0        2 
  10  chr10_44758644     AOna    T    A        0      0        2 
  10  chr10_44758644     ASom    T    A        1      2        2 
  10  chr10_44758644     HCab    T    A        1      2        2 
  10  chr10_44758644     HPrz    T    A        1      2        2 
  10  chr10_44758644     ZBoe    T    A        0      0        2 
  10  chr10_44758644     ZGre    T    A        0      0        2 
  10  chr10_44758644     ZHar    T    A        0      0        2 
  10  chr10_44758644   Sample    T    A        1      2        2 
  10  chr10_44766487     AAsi    G    T        0      0        2 
  10  chr10_44766487     AKia    G    T        0      0        2 
  10  chr10_44766487     AOna    G    T        0      0        2 
  10  chr10_44766487     ASom    G    T        1      2        2 
  10  chr10_44766487     HCab    G    T        0      0        2 
  10  chr10_44766487     HPrz    G    T        0      0        2 
  10  chr10_44766487     ZBoe    G    T        0      0        2 
  10  chr10_44766487     ZGre    G    T        0      0        2 
  10  chr10_44766487     ZHar    G    T        0      0        2 
  10  chr10_44766487   Sample    G    T        1      2        2 
  10  chr10_44768208     AAsi    G    C        0      0        2 
  10  chr10_44768208     AKia    G    C        0      0        2 
  10  chr10_44768208     AOna    G    C        0      0        2 
  10  chr10_44768208     ASom    G    C        0      0        2 
  10  chr10_44768208     HCab    G    C        0      0        2 
  10  chr10_44768208     HPrz    G    C      0.5      1        2 
  10  chr10_44768208     ZBoe    G    C        0      0        2 
  10  chr10_44768208     ZGre    G    C        0      0        2 
  10  chr10_44768208     ZHar    G    C        0      0        2 
  10  chr10_44768208   Sample    G    C        0      0        2 
  10  chr10_44777217     AAsi    G    T        0      0        2 
  10  chr10_44777217     AKia    G    T        0      0        2 
  10  chr10_44777217     AOna    G    T        0      0        2 
  10  chr10_44777217     ASom    G    T        0      0        2 
  10  chr10_44777217     HCab    G    T        0      0        2 
  10  chr10_44777217     HPrz    G    T        0      0        2 
  10  chr10_44777217     ZBoe    G    T      0.5      1        2 
  10  chr10_44777217     ZGre    G    T        0      0        2 
  10  chr10_44777217     ZHar    G    T        0      0        2 
  10  chr10_44777217   Sample    G    T        0      0        2 
  10  chr10_44790644     AAsi    C    G        0      0        2 
  10  chr10_44790644     AKia    C    G        0      0        2 
  10  chr10_44790644     AOna    C    G        1      2        2 
  10  chr10_44790644     ASom    C    G        0      0        2 
  10  chr10_44790644     HCab    C    G        0      0        2 
  10  chr10_44790644     HPrz    C    G        0      0        2 
  10  chr10_44790644     ZBoe    C    G        0      0        2 
  10  chr10_44790644     ZGre    C    G        0      0        2 
  10  chr10_44790644     ZHar    C    G        0      0        2 
  10  chr10_44790644   Sample    C    G        0      0        2 
  10  chr10_44827618     AAsi    G    C        0      0        2 
  10  chr10_44827618     AKia    G    C        0      0        2 
  10  chr10_44827618     AOna    G    C        0      0        2 
  10  chr10_44827618     ASom    G    C        0      0        2 
  10  chr10_44827618     HCab    G    C        0      0        2 
  10  chr10_44827618     HPrz    G    C        0      0        2 
  10  chr10_44827618     ZBoe    G    C        1      2        2 
  10  chr10_44827618     ZGre    G    C        0      0        2 
  10  chr10_44827618     ZHar    G    C        0      0        2 
  10  chr10_44827618   Sample    G    C        0      0        2 
  10  chr10_44830365     AAsi    A    C        0      0        2 
  10  chr10_44830365     AKia    A    C        0      0        2 
  10  chr10_44830365     AOna    A    C      0.5      1        2 
  10  chr10_44830365     ASom    A    C        0      0        2 
  10  chr10_44830365     HCab    A    C        0      0        2 
  10  chr10_44830365     HPrz    A    C        0      0        2 
  10  chr10_44830365     ZBoe    A    C        0      0        2 
  10  chr10_44830365     ZGre    A    C        0      0        2 
  10  chr10_44830365     ZHar    A    C        0      0        2 
  10  chr10_44830365   Sample    A    C        0      0        2 
  10  chr10_44838663     AAsi    A    T        0      0        2 
  10  chr10_44838663     AKia    A    T        0      0        2 
  10  chr10_44838663     AOna    A    T      0.5      1        2 
  10  chr10_44838663     ASom    A    T        0      0        2 
  10  chr10_44838663     HCab    A    T        0      0        2 
  10  chr10_44838663     HPrz    A    T        0      0        2 
  10  chr10_44838663     ZBoe    A    T        0      0        2 
  10  chr10_44838663     ZGre    A    T        0      0        2 
  10  chr10_44838663     ZHar    A    T        0      0        2 
  10  chr10_44838663   Sample    A    T        0      0        2 
  10  chr10_44841075     AAsi    A    T        1      2        2 
  10  chr10_44841075     AKia    A    T        0      0        2 
  10  chr10_44841075     AOna    A    T        0      0        2 
  10  chr10_44841075     ASom    A    T        0      0        2 
  10  chr10_44841075     HCab    A    T        0      0        2 
  10  chr10_44841075     HPrz    A    T        0      0        2 
  10  chr10_44841075     ZBoe    A    T        0      0        2 
  10  chr10_44841075     ZGre    A    T        0      0        2 
  10  chr10_44841075     ZHar    A    T        0      0        2 
  10  chr10_44841075   Sample    A    T        1      2        2 
  10  chr10_44857215     AAsi    G    T        0      0        2 
  10  chr10_44857215     AKia    G    T        0      0        2 
  10  chr10_44857215     AOna    G    T        0      0        2 
  10  chr10_44857215     ASom    G    T        0      0        2 
  10  chr10_44857215     HCab    G    T        0      0        2 
  10  chr10_44857215     HPrz    G    T        0      0        2 
  10  chr10_44857215     ZBoe    G    T        0      0        2 
  10  chr10_44857215     ZGre    G    T        1      2        2 
  10  chr10_44857215     ZHar    G    T        1      2        2 
  10  chr10_44857215   Sample    G    T        0      0        2 
  10  chr10_44869109     AAsi    G    T        0      0        2 
  10  chr10_44869109     AKia    G    T        0      0        2 
  10  chr10_44869109     AOna    G    T        0      0        2 
  10  chr10_44869109     ASom    G    T        0      0        2 
  10  chr10_44869109     HCab    G    T        0      0        2 
  10  chr10_44869109     HPrz    G    T        0      0        2 
  10  chr10_44869109     ZBoe    G    T        1      2        2 
  10  chr10_44869109     ZGre    G    T        0      0        2 
  10  chr10_44869109     ZHar    G    T        0      0        2 
  10  chr10_44869109   Sample    G    T        0      0        2 
  10  chr10_44884590     AAsi    T    A        0      0        2 
  10  chr10_44884590     AKia    T    A        0      0        2 
  10  chr10_44884590     AOna    T    A        0      0        2 
  10  chr10_44884590     ASom    T    A        0      0        2 
  10  chr10_44884590     HCab    T    A        1      2        2 
  10  chr10_44884590     HPrz    T    A        1      2        2 
  10  chr10_44884590     ZBoe    T    A        0      0        2 
  10  chr10_44884590     ZGre    T    A        0      0        2 
  10  chr10_44884590     ZHar    T    A        0      0        2 
  10  chr10_44884590   Sample    T    A        0      0        2 
  10  chr10_44902326     AAsi    A    C        0      0        2 
  10  chr10_44902326     AKia    A    C        0      0        2 
  10  chr10_44902326     AOna    A    C        0      0        2 
  10  chr10_44902326     ASom    A    C        0      0        2 
  10  chr10_44902326     HCab    A    C        1      2        2 
  10  chr10_44902326     HPrz    A    C        1      2        2 
  10  chr10_44902326     ZBoe    A    C        0      0        2 
  10  chr10_44902326     ZGre    A    C        0      0        2 
  10  chr10_44902326     ZHar    A    C        0      0        2 
  10  chr10_44902326   Sample    A    C        0      0        2 
  10  chr10_44924281     AAsi    C    G        0      0        2 
  10  chr10_44924281     AKia    C    G        0      0        2 
  10  chr10_44924281     AOna    C    G        0      0        2 
  10  chr10_44924281     ASom    C    G        0      0        2 
  10  chr10_44924281     HCab    C    G        0      0        2 
  10  chr10_44924281     HPrz    C    G        0      0        2 
  10  chr10_44924281     ZBoe    C    G        0      0        2 
  10  chr10_44924281     ZGre    C    G        0      0        2 
  10  chr10_44924281     ZHar    C    G        1      2        2 
  10  chr10_44924281   Sample    C    G        0      0        2 
  10  chr10_44941163     AAsi    C    A        0      0        2 
  10  chr10_44941163     AKia    C    A        0      0        2 
  10  chr10_44941163     AOna    C    A        0      0        2 
  10  chr10_44941163     ASom    C    A        0      0        2 
  10  chr10_44941163     HCab    C    A        0      0        2 
  10  chr10_44941163     HPrz    C    A      0.5      1        2 
  10  chr10_44941163     ZBoe    C    A        0      0        2 
  10  chr10_44941163     ZGre    C    A        0      0        2 
  10  chr10_44941163     ZHar    C    A        0      0        2 
  10  chr10_44941163   Sample    C    A        0      0        2 
  10  chr10_44994545     AAsi    G    T        0      0        2 
  10  chr10_44994545     AKia    G    T        0      0        2 
  10  chr10_44994545     AOna    G    T        0      0        2 
  10  chr10_44994545     ASom    G    T        0      0        2 
  10  chr10_44994545     HCab    G    T        0      0        2 
  10  chr10_44994545     HPrz    G    T        0      0        2 
  10  chr10_44994545     ZBoe    G    T      0.5      1        2 
  10  chr10_44994545     ZGre    G    T        1      2        2 
  10  chr10_44994545     ZHar    G    T        1      2        2 
  10  chr10_44994545   Sample    G    T        0      0        2 
  10  chr10_45004702     AAsi    T    G        0      0        2 
  10  chr10_45004702     AKia    T    G        0      0        2 
  10  chr10_45004702     AOna    T    G        0      0        2 
  10  chr10_45004702     ASom    T    G        0      0        2 
  10  chr10_45004702     HCab    T    G        0      0        2 
  10  chr10_45004702     HPrz    T    G        0      0        2 
  10  chr10_45004702     ZBoe    T    G        0      0        2 
  10  chr10_45004702     ZGre    T    G        1      2        2 
  10  chr10_45004702     ZHar    T    G        0      0        2 
  10  chr10_45004702   Sample    T    G        0      0        2 
  10  chr10_45041681     AAsi    A    T        1      2        2 
  10  chr10_45041681     AKia    A    T        0      0        2 
  10  chr10_45041681     AOna    A    T        0      0        2 
  10  chr10_45041681     ASom    A    T        1      2        2 
  10  chr10_45041681     HCab    A    T        0      0        2 
  10  chr10_45041681     HPrz    A    T        0      0        2 
  10  chr10_45041681     ZBoe    A    T        0      0        2 
  10  chr10_45041681     ZGre    A    T        0      0        2 
  10  chr10_45041681     ZHar    A    T        0      0        2 
  10  chr10_45041681   Sample    A    T        0      0        2 
  10  chr10_45056901     AAsi    A    T        0      0        2 
  10  chr10_45056901     AKia    A    T        0      0        2 
  10  chr10_45056901     AOna    A    T        0      0        2 
  10  chr10_45056901     ASom    A    T        0      0        2 
  10  chr10_45056901     HCab    A    T        0      0        2 
  10  chr10_45056901     HPrz    A    T        0      0        2 
  10  chr10_45056901     ZBoe    A    T        1      2        2 
  10  chr10_45056901     ZGre    A    T        0      0        2 
  10  chr10_45056901     ZHar    A    T        0      0        2 
  10  chr10_45056901   Sample    A    T        0      0        2 
  10  chr10_45119907     AAsi    G    T        0      0        2 
  10  chr10_45119907     AKia    G    T      0.5      1        2 
  10  chr10_45119907     AOna    G    T      0.5      1        2 
  10  chr10_45119907     ASom    G    T        0      0        2 
  10  chr10_45119907     HCab    G    T        0      0        2 
  10  chr10_45119907     HPrz    G    T        0      0        2 
  10  chr10_45119907     ZBoe    G    T        0      0        2 
  10  chr10_45119907     ZGre    G    T        0      0        2 
  10  chr10_45119907     ZHar    G    T        0      0        2 
  10  chr10_45119907   Sample    G    T        0      0        2 
  10  chr10_45125925     AAsi    G    C        0      0        2 
  10  chr10_45125925     AKia    G    C        0      0        2 
  10  chr10_45125925     AOna    G    C      0.5      1        2 
  10  chr10_45125925     ASom    G    C        0      0        2 
  10  chr10_45125925     HCab    G    C        0      0        2 
  10  chr10_45125925     HPrz    G    C        0      0        2 
  10  chr10_45125925     ZBoe    G    C        0      0        2 
  10  chr10_45125925     ZGre    G    C        0      0        2 
  10  chr10_45125925     ZHar    G    C        0      0        2 
  10  chr10_45125925   Sample    G    C        0      0        2 
  10  chr10_45164213     AAsi    G    C        1      2        2 
  10  chr10_45164213     AKia    G    C        1      2        2 
  10  chr10_45164213     AOna    G    C      0.5      1        2 
  10  chr10_45164213     ASom    G    C        1      2        2 
  10  chr10_45164213     HCab    G    C        0      0        2 
  10  chr10_45164213     HPrz    G    C        0      0        2 
  10  chr10_45164213     ZBoe    G    C        0      0        2 
  10  chr10_45164213     ZGre    G    C        0      0        2 
  10  chr10_45164213     ZHar    G    C        0      0        2 
  10  chr10_45164213   Sample    G    C        1      2        2 
  10  chr10_45165677     AAsi    G    C      0.5      1        2 
  10  chr10_45165677     AKia    G    C        0      0        2 
  10  chr10_45165677     AOna    G    C        0      0        2 
  10  chr10_45165677     ASom    G    C        0      0        2 
  10  chr10_45165677     HCab    G    C        0      0        2 
  10  chr10_45165677     HPrz    G    C        0      0        2 
  10  chr10_45165677     ZBoe    G    C        0      0        2 
  10  chr10_45165677     ZGre    G    C        0      0        2 
  10  chr10_45165677     ZHar    G    C        0      0        2 
  10  chr10_45165677   Sample    G    C        1      2        2 
  10  chr10_45173451     AAsi    T    A        0      0        2 
  10  chr10_45173451     AKia    T    A        1      2        2 
  10  chr10_45173451     AOna    T    A        0      0        2 
  10  chr10_45173451     ASom    T    A        0      0        2 
  10  chr10_45173451     HCab    T    A        0      0        2 
  10  chr10_45173451     HPrz    T    A        0      0        2 
  10  chr10_45173451     ZBoe    T    A        0      0        2 
  10  chr10_45173451     ZGre    T    A        0      0        2 
  10  chr10_45173451     ZHar    T    A        0      0        2 
  10  chr10_45173451   Sample    T    A        0      0        2 
  10  chr10_45173669     AAsi    G    T        0      0        2 
  10  chr10_45173669     AKia    G    T        0      0        2 
  10  chr10_45173669     AOna    G    T        0      0        2 
  10  chr10_45173669     ASom    G    T        0      0        2 
  10  chr10_45173669     HCab    G    T        0      0        2 
  10  chr10_45173669     HPrz    G    T        0      0        2 
  10  chr10_45173669     ZBoe    G    T        0      0        2 
  10  chr10_45173669     ZGre    G    T      0.5      1        2 
  10  chr10_45173669     ZHar    G    T        0      0        2 
  10  chr10_45173669   Sample    G    T        0      0        2 
  10  chr10_45183260     AAsi    C    G        0      0        2 
  10  chr10_45183260     AKia    C    G        0      0        2 
  10  chr10_45183260     AOna    C    G        0      0        2 
  10  chr10_45183260     ASom    C    G        0      0        2 
  10  chr10_45183260     HCab    C    G        1      2        2 
  10  chr10_45183260     HPrz    C    G        1      2        2 
  10  chr10_45183260     ZBoe    C    G        0      0        2 
  10  chr10_45183260     ZGre    C    G        0      0        2 
  10  chr10_45183260     ZHar    C    G        0      0        2 
  10  chr10_45183260   Sample    C    G        0      0        2 
  10  chr10_45183674     AAsi    A    T        0      0        2 
  10  chr10_45183674     AKia    A    T        0      0        2 
  10  chr10_45183674     AOna    A    T        0      0        2 
  10  chr10_45183674     ASom    A    T        0      0        2 
  10  chr10_45183674     HCab    A    T        1      2        2 
  10  chr10_45183674     HPrz    A    T        1      2        2 
  10  chr10_45183674     ZBoe    A    T        0      0        2 
  10  chr10_45183674     ZGre    A    T        0      0        2 
  10  chr10_45183674     ZHar    A    T        0      0        2 
  10  chr10_45183674   Sample    A    T        0      0        2 
  10  chr10_45183725     AAsi    C    G        0      0        2 
  10  chr10_45183725     AKia    C    G        0      0        2 
  10  chr10_45183725     AOna    C    G        0      0        2 
  10  chr10_45183725     ASom    C    G        0      0        2 
  10  chr10_45183725     HCab    C    G        1      2        2 
  10  chr10_45183725     HPrz    C    G        1      2        2 
  10  chr10_45183725     ZBoe    C    G        0      0        2 
  10  chr10_45183725     ZGre    C    G        0      0        2 
  10  chr10_45183725     ZHar    C    G        0      0        2 
  10  chr10_45183725   Sample    C    G        0      0        2 
  10  chr10_45190033     AAsi    A    C        0      0        2 
  10  chr10_45190033     AKia    A    C        1      2        2 
  10  chr10_45190033     AOna    A    C        1      2        2 
  10  chr10_45190033     ASom    A    C        0      0        2 
  10  chr10_45190033     HCab    A    C        0      0        2 
  10  chr10_45190033     HPrz    A    C        0      0        2 
  10  chr10_45190033     ZBoe    A    C        0      0        2 
  10  chr10_45190033     ZGre    A    C        0      0        2 
  10  chr10_45190033     ZHar    A    C        0      0        2 
  10  chr10_45190033   Sample    A    C        0      0        2 
  10  chr10_45205480     AAsi    C    G        0      0        2 
  10  chr10_45205480     AKia    C    G        0      0        2 
  10  chr10_45205480     AOna    C    G        0      0        2 
  10  chr10_45205480     ASom    C    G        0      0        2 
  10  chr10_45205480     HCab    C    G        0      0        2 
  10  chr10_45205480     HPrz    C    G      0.5      1        2 
  10  chr10_45205480     ZBoe    C    G        0      0        2 
  10  chr10_45205480     ZGre    C    G        0      0        2 
  10  chr10_45205480     ZHar    C    G        0      0        2 
  10  chr10_45205480   Sample    C    G        0      0        2 
  10  chr10_45241488     AAsi    C    G        0      0        2 
  10  chr10_45241488     AKia    C    G        0      0        2 
  10  chr10_45241488     AOna    C    G        0      0        2 
  10  chr10_45241488     ASom    C    G        0      0        2 
  10  chr10_45241488     HCab    C    G        0      0        2 
  10  chr10_45241488     HPrz    C    G        0      0        2 
  10  chr10_45241488     ZBoe    C    G        1      2        2 
  10  chr10_45241488     ZGre    C    G        0      0        2 
  10  chr10_45241488     ZHar    C    G        0      0        2 
  10  chr10_45241488   Sample    C    G        0      0        2 
  10  chr10_45247172     AAsi    G    T      0.5      1        2 
  10  chr10_45247172     AKia    G    T        0      0        2 
  10  chr10_45247172     AOna    G    T        0      0        2 
  10  chr10_45247172     ASom    G    T        1      2        2 
  10  chr10_45247172     HCab    G    T        0      0        2 
  10  chr10_45247172     HPrz    G    T        0      0        2 
  10  chr10_45247172     ZBoe    G    T        0      0        2 
  10  chr10_45247172     ZGre    G    T        0      0        2 
  10  chr10_45247172     ZHar    G    T        0      0        2 
  10  chr10_45247172   Sample    G    T        0      0        2 
  10  chr10_45284114     AAsi    C    A        0      0        2 
  10  chr10_45284114     AKia    C    A      0.5      1        2 
  10  chr10_45284114     AOna    C    A      0.5      1        2 
  10  chr10_45284114     ASom    C    A        0      0        2 
  10  chr10_45284114     HCab    C    A        0      0        2 
  10  chr10_45284114     HPrz    C    A        0      0        2 
  10  chr10_45284114     ZBoe    C    A        0      0        2 
  10  chr10_45284114     ZGre    C    A        0      0        2 
  10  chr10_45284114     ZHar    C    A        0      0        2 
  10  chr10_45284114   Sample    C    A        0      0        2 
  10  chr10_45295407     AAsi    A    C        0      0        2 
  10  chr10_45295407     AKia    A    C        0      0        2 
  10  chr10_45295407     AOna    A    C        0      0        2 
  10  chr10_45295407     ASom    A    C        1      2        2 
  10  chr10_45295407     HCab    A    C        0      0        2 
  10  chr10_45295407     HPrz    A    C        0      0        2 
  10  chr10_45295407     ZBoe    A    C        0      0        2 
  10  chr10_45295407     ZGre    A    C        0      0        2 
  10  chr10_45295407     ZHar    A    C        0      0        2 
  10  chr10_45295407   Sample    A    C        0      0        2 
  10  chr10_45370708     AAsi    G    T        0      0        2 
  10  chr10_45370708     AKia    G    T        0      0        2 
  10  chr10_45370708     AOna    G    T        0      0        2 
  10  chr10_45370708     ASom    G    T        0      0        2 
  10  chr10_45370708     HCab    G    T        0      0        2 
  10  chr10_45370708     HPrz    G    T        0      0        2 
  10  chr10_45370708     ZBoe    G    T        0      0        2 
  10  chr10_45370708     ZGre    G    T        0      0        2 
  10  chr10_45370708     ZHar    G    T        1      2        2 
  10  chr10_45370708   Sample    G    T        0      0        2 
  10  chr10_45384599     AAsi    G    C        0      0        2 
  10  chr10_45384599     AKia    G    C        0      0        2 
  10  chr10_45384599     AOna    G    C        0      0        2 
  10  chr10_45384599     ASom    G    C        0      0        2 
  10  chr10_45384599     HCab    G    C        1      2        2 
  10  chr10_45384599     HPrz    G    C        1      2        2 
  10  chr10_45384599     ZBoe    G    C        0      0        2 
  10  chr10_45384599     ZGre    G    C        0      0        2 
  10  chr10_45384599     ZHar    G    C        0      0        2 
  10  chr10_45384599   Sample    G    C        0      0        2 
  10  chr10_45407463     AAsi    C    G        0      0        2 
  10  chr10_45407463     AKia    C    G        0      0        2 
  10  chr10_45407463     AOna    C    G        0      0        2 
  10  chr10_45407463     ASom    C    G        0      0        2 
  10  chr10_45407463     HCab    C    G        0      0        2 
  10  chr10_45407463     HPrz    C    G        0      0        2 
  10  chr10_45407463     ZBoe    C    G        1      2        2 
  10  chr10_45407463     ZGre    C    G        0      0        2 
  10  chr10_45407463     ZHar    C    G        0      0        2 
  10  chr10_45407463   Sample    C    G        0      0        2 
  10  chr10_45432197     AAsi    T    A        0      0        2 
  10  chr10_45432197     AKia    T    A        0      0        2 
  10  chr10_45432197     AOna    T    A      0.5      1        2 
  10  chr10_45432197     ASom    T    A        0      0        2 
  10  chr10_45432197     HCab    T    A        0      0        2 
  10  chr10_45432197     HPrz    T    A        0      0        2 
  10  chr10_45432197     ZBoe    T    A        0      0        2 
  10  chr10_45432197     ZGre    T    A        0      0        2 
  10  chr10_45432197     ZHar    T    A        0      0        2 
  10  chr10_45432197   Sample    T    A        0      0        2 
  10  chr10_45446125     AAsi    G    T        0      0        2 
  10  chr10_45446125     AKia    G    T        0      0        2 
  10  chr10_45446125     AOna    G    T        0      0        2 
  10  chr10_45446125     ASom    G    T        0      0        2 
  10  chr10_45446125     HCab    G    T        0      0        2 
  10  chr10_45446125     HPrz    G    T      0.5      1        2 
  10  chr10_45446125     ZBoe    G    T        0      0        2 
  10  chr10_45446125     ZGre    G    T        0      0        2 
  10  chr10_45446125     ZHar    G    T        0      0        2 
  10  chr10_45446125   Sample    G    T        0      0        2 
  10  chr10_45470966     AAsi    A    C        1      2        2 
  10  chr10_45470966     AKia    A    C        0      0        2 
  10  chr10_45470966     AOna    A    C        0      0        2 
  10  chr10_45470966     ASom    A    C        0      0        2 
  10  chr10_45470966     HCab    A    C        0      0        2 
  10  chr10_45470966     HPrz    A    C        0      0        2 
  10  chr10_45470966     ZBoe    A    C        0      0        2 
  10  chr10_45470966     ZGre    A    C        0      0        2 
  10  chr10_45470966     ZHar    A    C        0      0        2 
  10  chr10_45470966   Sample    A    C        0      0        2 
  10  chr10_45475027     AAsi    A    T        0      0        2 
  10  chr10_45475027     AKia    A    T        0      0        2 
  10  chr10_45475027     AOna    A    T        0      0        2 
  10  chr10_45475027     ASom    A    T        0      0        2 
  10  chr10_45475027     HCab    A    T        0      0        2 
  10  chr10_45475027     HPrz    A    T        0      0        2 
  10  chr10_45475027     ZBoe    A    T        1      2        2 
  10  chr10_45475027     ZGre    A    T        0      0        2 
  10  chr10_45475027     ZHar    A    T        0      0        2 
  10  chr10_45475027   Sample    A    T        0      0        2 
  10  chr10_45477574     AAsi    T    G        0      0        2 
  10  chr10_45477574     AKia    T    G        0      0        2 
  10  chr10_45477574     AOna    T    G        0      0        2 
  10  chr10_45477574     ASom    T    G        0      0        2 
  10  chr10_45477574     HCab    T    G        1      2        2 
  10  chr10_45477574     HPrz    T    G        1      2        2 
  10  chr10_45477574     ZBoe    T    G        0      0        2 
  10  chr10_45477574     ZGre    T    G        0      0        2 
  10  chr10_45477574     ZHar    T    G        0      0        2 
  10  chr10_45477574   Sample    T    G        0      0        2 
  10  chr10_45489702     AAsi    C    G        0      0        2 
  10  chr10_45489702     AKia    C    G      0.5      1        2 
  10  chr10_45489702     AOna    C    G        0      0        2 
  10  chr10_45489702     ASom    C    G        0      0        2 
  10  chr10_45489702     HCab    C    G        0      0        2 
  10  chr10_45489702     HPrz    C    G        0      0        2 
  10  chr10_45489702     ZBoe    C    G        0      0        2 
  10  chr10_45489702     ZGre    C    G        0      0        2 
  10  chr10_45489702     ZHar    C    G        0      0        2 
  10  chr10_45489702   Sample    C    G        0      0        2 
  10  chr10_45499860     AAsi    C    A        0      0        2 
  10  chr10_45499860     AKia    C    A        0      0        2 
  10  chr10_45499860     AOna    C    A        0      0        2 
  10  chr10_45499860     ASom    C    A        0      0        2 
  10  chr10_45499860     HCab    C    A        0      0        2 
  10  chr10_45499860     HPrz    C    A        0      0        2 
  10  chr10_45499860     ZBoe    C    A        1      2        2 
  10  chr10_45499860     ZGre    C    A        1      2        2 
  10  chr10_45499860     ZHar    C    A        1      2        2 
  10  chr10_45499860   Sample    C    A        0      0        2 
  10  chr10_45513979     AAsi    C    G        0      0        2 
  10  chr10_45513979     AKia    C    G        0      0        2 
  10  chr10_45513979     AOna    C    G        0      0        2 
  10  chr10_45513979     ASom    C    G        0      0        2 
  10  chr10_45513979     HCab    C    G        0      0        2 
  10  chr10_45513979     HPrz    C    G        0      0        2 
  10  chr10_45513979     ZBoe    C    G        0      0        2 
  10  chr10_45513979     ZGre    C    G        1      2        2 
  10  chr10_45513979     ZHar    C    G        0      0        2 
  10  chr10_45513979   Sample    C    G        0      0        2 
  10  chr10_45526885     AAsi    C    G        0      0        2 
  10  chr10_45526885     AKia    C    G        1      2        2 
  10  chr10_45526885     AOna    C    G        0      0        2 
  10  chr10_45526885     ASom    C    G        0      0        2 
  10  chr10_45526885     HCab    C    G        1      2        2 
  10  chr10_45526885     HPrz    C    G        1      2        2 
  10  chr10_45526885     ZBoe    C    G        1      2        2 
  10  chr10_45526885     ZGre    C    G        0      0        2 
  10  chr10_45526885     ZHar    C    G        0      0        2 
  10  chr10_45526885   Sample    C    G        0      0        2 
  10  chr10_45535064     AAsi    C    G        0      0        2 
  10  chr10_45535064     AKia    C    G        1      2        2 
  10  chr10_45535064     AOna    C    G        0      0        2 
  10  chr10_45535064     ASom    C    G        0      0        2 
  10  chr10_45535064     HCab    C    G        0      0        2 
  10  chr10_45535064     HPrz    C    G        0      0        2 
  10  chr10_45535064     ZBoe    C    G        0      0        2 
  10  chr10_45535064     ZGre    C    G        0      0        2 
  10  chr10_45535064     ZHar    C    G        0      0        2 
  10  chr10_45535064   Sample    C    G        0      0        2 
  10  chr10_45578422     AAsi    A    T        0      0        2 
  10  chr10_45578422     AKia    A    T        0      0        2 
  10  chr10_45578422     AOna    A    T        0      0        2 
  10  chr10_45578422     ASom    A    T        0      0        2 
  10  chr10_45578422     HCab    A    T        1      2        2 
  10  chr10_45578422     HPrz    A    T        1      2        2 
  10  chr10_45578422     ZBoe    A    T        0      0        2 
  10  chr10_45578422     ZGre    A    T        0      0        2 
  10  chr10_45578422     ZHar    A    T        0      0        2 
  10  chr10_45578422   Sample    A    T        0      0        2 
  10  chr10_45579545     AAsi    C    G        0      0        2 
  10  chr10_45579545     AKia    C    G        0      0        2 
  10  chr10_45579545     AOna    C    G      0.5      1        2 
  10  chr10_45579545     ASom    C    G        0      0        2 
  10  chr10_45579545     HCab    C    G        0      0        2 
  10  chr10_45579545     HPrz    C    G        0      0        2 
  10  chr10_45579545     ZBoe    C    G        0      0        2 
  10  chr10_45579545     ZGre    C    G        0      0        2 
  10  chr10_45579545     ZHar    C    G        0      0        2 
  10  chr10_45579545   Sample    C    G        0      0        2 
  10  chr10_45607820     AAsi    G    C        0      0        2 
  10  chr10_45607820     AKia    G    C        0      0        2 
  10  chr10_45607820     AOna    G    C        0      0        2 
  10  chr10_45607820     ASom    G    C        0      0        2 
  10  chr10_45607820     HCab    G    C        0      0        2 
  10  chr10_45607820     HPrz    G    C        0      0        2 
  10  chr10_45607820     ZBoe    G    C      0.5      1        2 
  10  chr10_45607820     ZGre    G    C        0      0        2 
  10  chr10_45607820     ZHar    G    C        0      0        2 
  10  chr10_45607820   Sample    G    C        0      0        2 
  10  chr10_45608477     AAsi    G    T        0      0        2 
  10  chr10_45608477     AKia    G    T        0      0        2 
  10  chr10_45608477     AOna    G    T        0      0        2 
  10  chr10_45608477     ASom    G    T        0      0        2 
  10  chr10_45608477     HCab    G    T      0.5      1        2 
  10  chr10_45608477     HPrz    G    T        0      0        2 
  10  chr10_45608477     ZBoe    G    T        0      0        2 
  10  chr10_45608477     ZGre    G    T        0      0        2 
  10  chr10_45608477     ZHar    G    T        0      0        2 
  10  chr10_45608477   Sample    G    T        0      0        2 
  10  chr10_45609804     AAsi    C    A        0      0        2 
  10  chr10_45609804     AKia    C    A        0      0        2 
  10  chr10_45609804     AOna    C    A        0      0        2 
  10  chr10_45609804     ASom    C    A        0      0        2 
  10  chr10_45609804     HCab    C    A        0      0        2 
  10  chr10_45609804     HPrz    C    A        1      2        2 
  10  chr10_45609804     ZBoe    C    A        0      0        2 
  10  chr10_45609804     ZGre    C    A        0      0        2 
  10  chr10_45609804     ZHar    C    A        0      0        2 
  10  chr10_45609804   Sample    C    A        0      0        2 
  10  chr10_45610377     AAsi    C    G        0      0        2 
  10  chr10_45610377     AKia    C    G        0      0        2 
  10  chr10_45610377     AOna    C    G        0      0        2 
  10  chr10_45610377     ASom    C    G        0      0        2 
  10  chr10_45610377     HCab    C    G        1      2        2 
  10  chr10_45610377     HPrz    C    G        1      2        2 
  10  chr10_45610377     ZBoe    C    G        0      0        2 
  10  chr10_45610377     ZGre    C    G        0      0        2 
  10  chr10_45610377     ZHar    C    G        0      0        2 
  10  chr10_45610377   Sample    C    G        0      0        2 
  10  chr10_45628457     AAsi    C    A        0      0        2 
  10  chr10_45628457     AKia    C    A        0      0        2 
  10  chr10_45628457     AOna    C    A        0      0        2 
  10  chr10_45628457     ASom    C    A        0      0        2 
  10  chr10_45628457     HCab    C    A        0      0        2 
  10  chr10_45628457     HPrz    C    A      0.5      1        2 
  10  chr10_45628457     ZBoe    C    A        0      0        2 
  10  chr10_45628457     ZGre    C    A        0      0        2 
  10  chr10_45628457     ZHar    C    A        0      0        2 
  10  chr10_45628457   Sample    C    A        0      0        2 
  10  chr10_45633350     AAsi    C    G        0      0        2 
  10  chr10_45633350     AKia    C    G      0.5      1        2 
  10  chr10_45633350     AOna    C    G        0      0        2 
  10  chr10_45633350     ASom    C    G        0      0        2 
  10  chr10_45633350     HCab    C    G        0      0        2 
  10  chr10_45633350     HPrz    C    G        0      0        2 
  10  chr10_45633350     ZBoe    C    G        0      0        2 
  10  chr10_45633350     ZGre    C    G        0      0        2 
  10  chr10_45633350     ZHar    C    G        0      0        2 
  10  chr10_45633350   Sample    C    G        0      0        2 
  10  chr10_45634991     AAsi    C    A        0      0        2 
  10  chr10_45634991     AKia    C    A        0      0        2 
  10  chr10_45634991     AOna    C    A      0.5      1        2 
  10  chr10_45634991     ASom    C    A        0      0        2 
  10  chr10_45634991     HCab    C    A        0      0        2 
  10  chr10_45634991     HPrz    C    A        0      0        2 
  10  chr10_45634991     ZBoe    C    A        0      0        2 
  10  chr10_45634991     ZGre    C    A        0      0        2 
  10  chr10_45634991     ZHar    C    A        0      0        2 
  10  chr10_45634991   Sample    C    A        0      0        2 
  10  chr10_45646265     AAsi    A    C        0      0        2 
  10  chr10_45646265     AKia    A    C        1      2        2 
  10  chr10_45646265     AOna    A    C        0      0        2 
  10  chr10_45646265     ASom    A    C        0      0        2 
  10  chr10_45646265     HCab    A    C        0      0        2 
  10  chr10_45646265     HPrz    A    C        0      0        2 
  10  chr10_45646265     ZBoe    A    C        0      0        2 
  10  chr10_45646265     ZGre    A    C        0      0        2 
  10  chr10_45646265     ZHar    A    C        0      0        2 
  10  chr10_45646265   Sample    A    C        0      0        2 
  10  chr10_45674880     AAsi    C    G        0      0        2 
  10  chr10_45674880     AKia    C    G        0      0        2 
  10  chr10_45674880     AOna    C    G        0      0        2 
  10  chr10_45674880     ASom    C    G        0      0        2 
  10  chr10_45674880     HCab    C    G        1      2        2 
  10  chr10_45674880     HPrz    C    G        1      2        2 
  10  chr10_45674880     ZBoe    C    G        0      0        2 
  10  chr10_45674880     ZGre    C    G        0      0        2 
  10  chr10_45674880     ZHar    C    G        0      0        2 
  10  chr10_45674880   Sample    C    G        0      0        2 
  10  chr10_45687815     AAsi    A    T        0      0        2 
  10  chr10_45687815     AKia    A    T        0      0        2 
  10  chr10_45687815     AOna    A    T        0      0        2 
  10  chr10_45687815     ASom    A    T        0      0        2 
  10  chr10_45687815     HCab    A    T      0.5      1        2 
  10  chr10_45687815     HPrz    A    T        0      0        2 
  10  chr10_45687815     ZBoe    A    T        0      0        2 
  10  chr10_45687815     ZGre    A    T        0      0        2 
  10  chr10_45687815     ZHar    A    T        0      0        2 
  10  chr10_45687815   Sample    A    T        0      0        2 
  10  chr10_45735737     AAsi    G    C      0.5      1        2 
  10  chr10_45735737     AKia    G    C        0      0        2 
  10  chr10_45735737     AOna    G    C        0      0        2 
  10  chr10_45735737     ASom    G    C        1      2        2 
  10  chr10_45735737     HCab    G    C        0      0        2 
  10  chr10_45735737     HPrz    G    C        0      0        2 
  10  chr10_45735737     ZBoe    G    C        0      0        2 
  10  chr10_45735737     ZGre    G    C        0      0        2 
  10  chr10_45735737     ZHar    G    C        0      0        2 
  10  chr10_45735737   Sample    G    C        0      0        2 
  10  chr10_45757576     AAsi    G    T        0      0        2 
  10  chr10_45757576     AKia    G    T        0      0        2 
  10  chr10_45757576     AOna    G    T        0      0        2 
  10  chr10_45757576     ASom    G    T        0      0        2 
  10  chr10_45757576     HCab    G    T        0      0        2 
  10  chr10_45757576     HPrz    G    T        0      0        2 
  10  chr10_45757576     ZBoe    G    T        0      0        2 
  10  chr10_45757576     ZGre    G    T      0.5      1        2 
  10  chr10_45757576     ZHar    G    T        0      0        2 
  10  chr10_45757576   Sample    G    T        0      0        2 
  10  chr10_45818973     AAsi    T    A        0      0        2 
  10  chr10_45818973     AKia    T    A        0      0        2 
  10  chr10_45818973     AOna    T    A        0      0        2 
  10  chr10_45818973     ASom    T    A        0      0        2 
  10  chr10_45818973     HCab    T    A        0      0        2 
  10  chr10_45818973     HPrz    T    A        0      0        2 
  10  chr10_45818973     ZBoe    T    A      0.5      1        2 
  10  chr10_45818973     ZGre    T    A        0      0        2 
  10  chr10_45818973     ZHar    T    A        0      0        2 
  10  chr10_45818973   Sample    T    A        0      0        2 
  10  chr10_45819136     AAsi    G    T        0      0        2 
  10  chr10_45819136     AKia    G    T        0      0        2 
  10  chr10_45819136     AOna    G    T        0      0        2 
  10  chr10_45819136     ASom    G    T        0      0        2 
  10  chr10_45819136     HCab    G    T        1      2        2 
  10  chr10_45819136     HPrz    G    T        1      2        2 
  10  chr10_45819136     ZBoe    G    T        0      0        2 
  10  chr10_45819136     ZGre    G    T        0      0        2 
  10  chr10_45819136     ZHar    G    T        0      0        2 
  10  chr10_45819136   Sample    G    T        0      0        2 
  10  chr10_45824816     AAsi    C    A        0      0        2 
  10  chr10_45824816     AKia    C    A        0      0        2 
  10  chr10_45824816     AOna    C    A        0      0        2 
  10  chr10_45824816     ASom    C    A        0      0        2 
  10  chr10_45824816     HCab    C    A        0      0        2 
  10  chr10_45824816     HPrz    C    A        0      0        2 
  10  chr10_45824816     ZBoe    C    A        0      0        2 
  10  chr10_45824816     ZGre    C    A        1      2        2 
  10  chr10_45824816     ZHar    C    A        0      0        2 
  10  chr10_45824816   Sample    C    A        0      0        2 
  10  chr10_45838918     AAsi    G    T        0      0        2 
  10  chr10_45838918     AKia    G    T        0      0        2 
  10  chr10_45838918     AOna    G    T        0      0        2 
  10  chr10_45838918     ASom    G    T        0      0        2 
  10  chr10_45838918     HCab    G    T        1      2        2 
  10  chr10_45838918     HPrz    G    T        1      2        2 
  10  chr10_45838918     ZBoe    G    T        0      0        2 
  10  chr10_45838918     ZGre    G    T        0      0        2 
  10  chr10_45838918     ZHar    G    T        0      0        2 
  10  chr10_45838918   Sample    G    T        0      0        2 
  10  chr10_45850598     AAsi    C    A        0      0        2 
  10  chr10_45850598     AKia    C    A        0      0        2 
  10  chr10_45850598     AOna    C    A        0      0        2 
  10  chr10_45850598     ASom    C    A        0      0        2 
  10  chr10_45850598     HCab    C    A        0      0        2 
  10  chr10_45850598     HPrz    C    A        0      0        2 
  10  chr10_45850598     ZBoe    C    A        0      0        2 
  10  chr10_45850598     ZGre    C    A        1      2        2 
  10  chr10_45850598     ZHar    C    A        0      0        2 
  10  chr10_45850598   Sample    C    A        0      0        2 
  10  chr10_45861403     AAsi    A    C        0      0        2 
  10  chr10_45861403     AKia    A    C        0      0        2 
  10  chr10_45861403     AOna    A    C        0      0        2 
  10  chr10_45861403     ASom    A    C        0      0        2 
  10  chr10_45861403     HCab    A    C        0      0        2 
  10  chr10_45861403     HPrz    A    C      0.5      1        2 
  10  chr10_45861403     ZBoe    A    C        0      0        2 
  10  chr10_45861403     ZGre    A    C        0      0        2 
  10  chr10_45861403     ZHar    A    C        0      0        2 
  10  chr10_45861403   Sample    A    C        0      0        2 
  10  chr10_45864665     AAsi    C    A        0      0        2 
  10  chr10_45864665     AKia    C    A        0      0        2 
  10  chr10_45864665     AOna    C    A        0      0        2 
  10  chr10_45864665     ASom    C    A        0      0        2 
  10  chr10_45864665     HCab    C    A        0      0        2 
  10  chr10_45864665     HPrz    C    A        0      0        2 
  10  chr10_45864665     ZBoe    C    A        0      0        2 
  10  chr10_45864665     ZGre    C    A        0      0        2 
  10  chr10_45864665     ZHar    C    A        1      2        2 
  10  chr10_45864665   Sample    C    A        0      0        2 
  10  chr10_45900038     AAsi    G    T        0      0        2 
  10  chr10_45900038     AKia    G    T        1      2        2 
  10  chr10_45900038     AOna    G    T        0      0        2 
  10  chr10_45900038     ASom    G    T        0      0        2 
  10  chr10_45900038     HCab    G    T        0      0        2 
  10  chr10_45900038     HPrz    G    T        0      0        2 
  10  chr10_45900038     ZBoe    G    T        0      0        2 
  10  chr10_45900038     ZGre    G    T        0      0        2 
  10  chr10_45900038     ZHar    G    T        0      0        2 
  10  chr10_45900038   Sample    G    T        0      0        2 
  10  chr10_45930144     AAsi    A    T        0      0        2 
  10  chr10_45930144     AKia    A    T        0      0        2 
  10  chr10_45930144     AOna    A    T        0      0        2 
  10  chr10_45930144     ASom    A    T        1      2        2 
  10  chr10_45930144     HCab    A    T        0      0        2 
  10  chr10_45930144     HPrz    A    T        0      0        2 
  10  chr10_45930144     ZBoe    A    T        0      0        2 
  10  chr10_45930144     ZGre    A    T        0      0        2 
  10  chr10_45930144     ZHar    A    T        0      0        2 
  10  chr10_45930144   Sample    A    T        0      0        2 
  10  chr10_45938145     AAsi    A    C        0      0        2 
  10  chr10_45938145     AKia    A    C        0      0        2 
  10  chr10_45938145     AOna    A    C        0      0        2 
  10  chr10_45938145     ASom    A    C        0      0        2 
  10  chr10_45938145     HCab    A    C        0      0        2 
  10  chr10_45938145     HPrz    A    C        0      0        2 
  10  chr10_45938145     ZBoe    A    C        0      0        2 
  10  chr10_45938145     ZGre    A    C        0      0        2 
  10  chr10_45938145     ZHar    A    C      0.5      1        2 
  10  chr10_45938145   Sample    A    C        0      0        2 
  10  chr10_45938223     AAsi    A    T        0      0        2 
  10  chr10_45938223     AKia    A    T        0      0        2 
  10  chr10_45938223     AOna    A    T        1      2        2 
  10  chr10_45938223     ASom    A    T        0      0        2 
  10  chr10_45938223     HCab    A    T        0      0        2 
  10  chr10_45938223     HPrz    A    T        0      0        2 
  10  chr10_45938223     ZBoe    A    T        0      0        2 
  10  chr10_45938223     ZGre    A    T        0      0        2 
  10  chr10_45938223     ZHar    A    T        0      0        2 
  10  chr10_45938223   Sample    A    T        0      0        2 
  10  chr10_45967043     AAsi    G    T        0      0        2 
  10  chr10_45967043     AKia    G    T        0      0        2 
  10  chr10_45967043     AOna    G    T        0      0        2 
  10  chr10_45967043     ASom    G    T        0      0        2 
  10  chr10_45967043     HCab    G    T        1      2        2 
  10  chr10_45967043     HPrz    G    T        0      0        2 
  10  chr10_45967043     ZBoe    G    T        0      0        2 
  10  chr10_45967043     ZGre    G    T        0      0        2 
  10  chr10_45967043     ZHar    G    T        0      0        2 
  10  chr10_45967043   Sample    G    T        0      0        2 
  10  chr10_45975845     AAsi    T    A        0      0        2 
  10  chr10_45975845     AKia    T    A        0      0        2 
  10  chr10_45975845     AOna    T    A        0      0        2 
  10  chr10_45975845     ASom    T    A        0      0        2 
  10  chr10_45975845     HCab    T    A        0      0        2 
  10  chr10_45975845     HPrz    T    A        0      0        2 
  10  chr10_45975845     ZBoe    T    A        0      0        2 
  10  chr10_45975845     ZGre    T    A        0      0        2 
  10  chr10_45975845     ZHar    T    A      0.5      1        2 
  10  chr10_45975845   Sample    T    A        0      0        2 
  10  chr10_45975892     AAsi    A    T        0      0        2 
  10  chr10_45975892     AKia    A    T        0      0        2 
  10  chr10_45975892     AOna    A    T      0.5      1        2 
  10  chr10_45975892     ASom    A    T        0      0        2 
  10  chr10_45975892     HCab    A    T        0      0        2 
  10  chr10_45975892     HPrz    A    T        0      0        2 
  10  chr10_45975892     ZBoe    A    T        0      0        2 
  10  chr10_45975892     ZGre    A    T        0      0        2 
  10  chr10_45975892     ZHar    A    T        0      0        2 
  10  chr10_45975892   Sample    A    T        0      0        2 
  10  chr10_45978210     AAsi    G    T        0      0        2 
  10  chr10_45978210     AKia    G    T        0      0        2 
  10  chr10_45978210     AOna    G    T        0      0        2 
  10  chr10_45978210     ASom    G    T        0      0        2 
  10  chr10_45978210     HCab    G    T        1      2        2 
  10  chr10_45978210     HPrz    G    T        0      0        2 
  10  chr10_45978210     ZBoe    G    T        0      0        2 
  10  chr10_45978210     ZGre    G    T        0      0        2 
  10  chr10_45978210     ZHar    G    T        0      0        2 
  10  chr10_45978210   Sample    G    T        0      0        2 
  10  chr10_46002187     AAsi    A    C        0      0        2 
  10  chr10_46002187     AKia    A    C        0      0        2 
  10  chr10_46002187     AOna    A    C        0      0        2 
  10  chr10_46002187     ASom    A    C        0      0        2 
  10  chr10_46002187     HCab    A    C        1      2        2 
  10  chr10_46002187     HPrz    A    C        1      2        2 
  10  chr10_46002187     ZBoe    A    C        0      0        2 
  10  chr10_46002187     ZGre    A    C        0      0        2 
  10  chr10_46002187     ZHar    A    C        0      0        2 
  10  chr10_46002187   Sample    A    C        0      0        2 
  10  chr10_46002481     AAsi    T    A        0      0        2 
  10  chr10_46002481     AKia    T    A        0      0        2 
  10  chr10_46002481     AOna    T    A        0      0        2 
  10  chr10_46002481     ASom    T    A        0      0        2 
  10  chr10_46002481     HCab    T    A        0      0        2 
  10  chr10_46002481     HPrz    T    A        0      0        2 
  10  chr10_46002481     ZBoe    T    A        0      0        2 
  10  chr10_46002481     ZGre    T    A        1      2        2 
  10  chr10_46002481     ZHar    T    A        0      0        2 
  10  chr10_46002481   Sample    T    A        0      0        2 
  10  chr10_46016091     AAsi    G    C        0      0        2 
  10  chr10_46016091     AKia    G    C        0      0        2 
  10  chr10_46016091     AOna    G    C        0      0        2 
  10  chr10_46016091     ASom    G    C        0      0        2 
  10  chr10_46016091     HCab    G    C        0      0        2 
  10  chr10_46016091     HPrz    G    C        0      0        2 
  10  chr10_46016091     ZBoe    G    C        0      0        2 
  10  chr10_46016091     ZGre    G    C        1      2        2 
  10  chr10_46016091     ZHar    G    C        0      0        2 
  10  chr10_46016091   Sample    G    C        0      0        2 
  10  chr10_46047242     AAsi    C    A        1      2        2 
  10  chr10_46047242     AKia    C    A        0      0        2 
  10  chr10_46047242     AOna    C    A        0      0        2 
  10  chr10_46047242     ASom    C    A        0      0        2 
  10  chr10_46047242     HCab    C    A        0      0        2 
  10  chr10_46047242     HPrz    C    A        0      0        2 
  10  chr10_46047242     ZBoe    C    A        0      0        2 
  10  chr10_46047242     ZGre    C    A        0      0        2 
  10  chr10_46047242     ZHar    C    A        0      0        2 
  10  chr10_46047242   Sample    C    A        1      2        2 
  10  chr10_46063344     AAsi    T    G        0      0        2 
  10  chr10_46063344     AKia    T    G        0      0        2 
  10  chr10_46063344     AOna    T    G      0.5      1        2 
  10  chr10_46063344     ASom    T    G        0      0        2 
  10  chr10_46063344     HCab    T    G        0      0        2 
  10  chr10_46063344     HPrz    T    G        0      0        2 
  10  chr10_46063344     ZBoe    T    G        0      0        2 
  10  chr10_46063344     ZGre    T    G        0      0        2 
  10  chr10_46063344     ZHar    T    G        0      0        2 
  10  chr10_46063344   Sample    T    G        0      0        2 
  10  chr10_46082190     AAsi    A    C        0      0        2 
  10  chr10_46082190     AKia    A    C        0      0        2 
  10  chr10_46082190     AOna    A    C        0      0        2 
  10  chr10_46082190     ASom    A    C        0      0        2 
  10  chr10_46082190     HCab    A    C        0      0        2 
  10  chr10_46082190     HPrz    A    C        0      0        2 
  10  chr10_46082190     ZBoe    A    C        0      0        2 
  10  chr10_46082190     ZGre    A    C        0      0        2 
  10  chr10_46082190     ZHar    A    C      0.5      1        2 
  10  chr10_46082190   Sample    A    C        0      0        2 
  10  chr10_46084692     AAsi    G    C        0      0        2 
  10  chr10_46084692     AKia    G    C        0      0        2 
  10  chr10_46084692     AOna    G    C        0      0        2 
  10  chr10_46084692     ASom    G    C        0      0        2 
  10  chr10_46084692     HCab    G    C        0      0        2 
  10  chr10_46084692     HPrz    G    C        0      0        2 
  10  chr10_46084692     ZBoe    G    C        1      2        2 
  10  chr10_46084692     ZGre    G    C        0      0        2 
  10  chr10_46084692     ZHar    G    C        0      0        2 
  10  chr10_46084692   Sample    G    C        0      0        2 
  10  chr10_46114212     AAsi    C    A        0      0        2 
  10  chr10_46114212     AKia    C    A        0      0        2 
  10  chr10_46114212     AOna    C    A      0.5      1        2 
  10  chr10_46114212     ASom    C    A        0      0        2 
  10  chr10_46114212     HCab    C    A        0      0        2 
  10  chr10_46114212     HPrz    C    A        0      0        2 
  10  chr10_46114212     ZBoe    C    A        0      0        2 
  10  chr10_46114212     ZGre    C    A        0      0        2 
  10  chr10_46114212     ZHar    C    A        0      0        2 
  10  chr10_46114212   Sample    C    A        0      0        2 
  10  chr10_46130465     AAsi    C    A        0      0        2 
  10  chr10_46130465     AKia    C    A        0      0        2 
  10  chr10_46130465     AOna    C    A        0      0        2 
  10  chr10_46130465     ASom    C    A        0      0        2 
  10  chr10_46130465     HCab    C    A      0.5      1        2 
  10  chr10_46130465     HPrz    C    A        0      0        2 
  10  chr10_46130465     ZBoe    C    A        0      0        2 
  10  chr10_46130465     ZGre    C    A        0      0        2 
  10  chr10_46130465     ZHar    C    A        0      0        2 
  10  chr10_46130465   Sample    C    A        0      0        2 
  10  chr10_46139393     AAsi    C    A        0      0        2 
  10  chr10_46139393     AKia    C    A        0      0        2 
  10  chr10_46139393     AOna    C    A      0.5      1        2 
  10  chr10_46139393     ASom    C    A        0      0        2 
  10  chr10_46139393     HCab    C    A        0      0        2 
  10  chr10_46139393     HPrz    C    A        0      0        2 
  10  chr10_46139393     ZBoe    C    A        0      0        2 
  10  chr10_46139393     ZGre    C    A        0      0        2 
  10  chr10_46139393     ZHar    C    A        0      0        2 
  10  chr10_46139393   Sample    C    A        0      0        2 
  10  chr10_46143959     AAsi    A    T        0      0        2 
  10  chr10_46143959     AKia    A    T        1      2        2 
  10  chr10_46143959     AOna    A    T        0      0        2 
  10  chr10_46143959     ASom    A    T        0      0        2 
  10  chr10_46143959     HCab    A    T        0      0        2 
  10  chr10_46143959     HPrz    A    T        0      0        2 
  10  chr10_46143959     ZBoe    A    T        0      0        2 
  10  chr10_46143959     ZGre    A    T        0      0        2 
  10  chr10_46143959     ZHar    A    T        0      0        2 
  10  chr10_46143959   Sample    A    T        0      0        2 
  10  chr10_46151303     AAsi    C    A        0      0        2 
  10  chr10_46151303     AKia    C    A        0      0        2 
  10  chr10_46151303     AOna    C    A        0      0        2 
  10  chr10_46151303     ASom    C    A        0      0        2 
  10  chr10_46151303     HCab    C    A        0      0        2 
  10  chr10_46151303     HPrz    C    A        0      0        2 
  10  chr10_46151303     ZBoe    C    A        0      0        2 
  10  chr10_46151303     ZGre    C    A        0      0        2 
  10  chr10_46151303     ZHar    C    A        1      2        2 
  10  chr10_46151303   Sample    C    A        0      0        2 
  10  chr10_46197508     AAsi    G    C        0      0        2 
  10  chr10_46197508     AKia    G    C        1      2        2 
  10  chr10_46197508     AOna    G    C        0      0        2 
  10  chr10_46197508     ASom    G    C        0      0        2 
  10  chr10_46197508     HCab    G    C        0      0        2 
  10  chr10_46197508     HPrz    G    C        0      0        2 
  10  chr10_46197508     ZBoe    G    C        0      0        2 
  10  chr10_46197508     ZGre    G    C        0      0        2 
  10  chr10_46197508     ZHar    G    C        0      0        2 
  10  chr10_46197508   Sample    G    C        0      0        2 
  10  chr10_46198003     AAsi    T    G        0      0        2 
  10  chr10_46198003     AKia    T    G        0      0        2 
  10  chr10_46198003     AOna    T    G        0      0        2 
  10  chr10_46198003     ASom    T    G        0      0        2 
  10  chr10_46198003     HCab    T    G        1      2        2 
  10  chr10_46198003     HPrz    T    G      0.5      1        2 
  10  chr10_46198003     ZBoe    T    G        0      0        2 
  10  chr10_46198003     ZGre    T    G        0      0        2 
  10  chr10_46198003     ZHar    T    G        0      0        2 
  10  chr10_46198003   Sample    T    G        0      0        2 
  10  chr10_46216325     AAsi    C    A        0      0        2 
  10  chr10_46216325     AKia    C    A        0      0        2 
  10  chr10_46216325     AOna    C    A        0      0        2 
  10  chr10_46216325     ASom    C    A        0      0        2 
  10  chr10_46216325     HCab    C    A      0.5      1        2 
  10  chr10_46216325     HPrz    C    A        1      2        2 
  10  chr10_46216325     ZBoe    C    A        0      0        2 
  10  chr10_46216325     ZGre    C    A        0      0        2 
  10  chr10_46216325     ZHar    C    A        0      0        2 
  10  chr10_46216325   Sample    C    A        0      0        2 
  10  chr10_46221395     AAsi    A    C        0      0        2 
  10  chr10_46221395     AKia    A    C        0      0        2 
  10  chr10_46221395     AOna    A    C        0      0        2 
  10  chr10_46221395     ASom    A    C        0      0        2 
  10  chr10_46221395     HCab    A    C      0.5      1        2 
  10  chr10_46221395     HPrz    A    C        0      0        2 
  10  chr10_46221395     ZBoe    A    C        0      0        2 
  10  chr10_46221395     ZGre    A    C        0      0        2 
  10  chr10_46221395     ZHar    A    C        0      0        2 
  10  chr10_46221395   Sample    A    C        0      0        2 
  10  chr10_46226869     AAsi    G    T        0      0        2 
  10  chr10_46226869     AKia    G    T        0      0        2 
  10  chr10_46226869     AOna    G    T        0      0        2 
  10  chr10_46226869     ASom    G    T        0      0        2 
  10  chr10_46226869     HCab    G    T        0      0        2 
  10  chr10_46226869     HPrz    G    T        0      0        2 
  10  chr10_46226869     ZBoe    G    T        0      0        2 
  10  chr10_46226869     ZGre    G    T        1      2        2 
  10  chr10_46226869     ZHar    G    T        0      0        2 
  10  chr10_46226869   Sample    G    T        0      0        2 
  10  chr10_46236716     AAsi    T    G        0      0        2 
  10  chr10_46236716     AKia    T    G        0      0        2 
  10  chr10_46236716     AOna    T    G        0      0        2 
  10  chr10_46236716     ASom    T    G        0      0        2 
  10  chr10_46236716     HCab    T    G        0      0        2 
  10  chr10_46236716     HPrz    T    G        0      0        2 
  10  chr10_46236716     ZBoe    T    G        0      0        2 
  10  chr10_46236716     ZGre    T    G        0      0        2 
  10  chr10_46236716     ZHar    T    G        1      2        2 
  10  chr10_46236716   Sample    T    G        0      0        2 
  10  chr10_46258851     AAsi    T    G      0.5      1        2 
  10  chr10_46258851     AKia    T    G        0      0        2 
  10  chr10_46258851     AOna    T    G        0      0        2 
  10  chr10_46258851     ASom    T    G        1      2        2 
  10  chr10_46258851     HCab    T    G        0      0        2 
  10  chr10_46258851     HPrz    T    G        0      0        2 
  10  chr10_46258851     ZBoe    T    G        0      0        2 
  10  chr10_46258851     ZGre    T    G        0      0        2 
  10  chr10_46258851     ZHar    T    G        0      0        2 
  10  chr10_46258851   Sample    T    G        1      2        2 
  10  chr10_46275897     AAsi    C    A        0      0        2 
  10  chr10_46275897     AKia    C    A        0      0        2 
  10  chr10_46275897     AOna    C    A        0      0        2 
  10  chr10_46275897     ASom    C    A        0      0        2 
  10  chr10_46275897     HCab    C    A        0      0        2 
  10  chr10_46275897     HPrz    C    A      0.5      1        2 
  10  chr10_46275897     ZBoe    C    A        0      0        2 
  10  chr10_46275897     ZGre    C    A        0      0        2 
  10  chr10_46275897     ZHar    C    A        0      0        2 
  10  chr10_46275897   Sample    C    A        0      0        2 
  10  chr10_46278854     AAsi    T    G        0      0        2 
  10  chr10_46278854     AKia    T    G        0      0        2 
  10  chr10_46278854     AOna    T    G      0.5      1        2 
  10  chr10_46278854     ASom    T    G        0      0        2 
  10  chr10_46278854     HCab    T    G        0      0        2 
  10  chr10_46278854     HPrz    T    G        0      0        2 
  10  chr10_46278854     ZBoe    T    G        0      0        2 
  10  chr10_46278854     ZGre    T    G        0      0        2 
  10  chr10_46278854     ZHar    T    G        0      0        2 
  10  chr10_46278854   Sample    T    G        0      0        2 
  10  chr10_46281480     AAsi    A    C        0      0        2 
  10  chr10_46281480     AKia    A    C        0      0        2 
  10  chr10_46281480     AOna    A    C        0      0        2 
  10  chr10_46281480     ASom    A    C        1      2        2 
  10  chr10_46281480     HCab    A    C        0      0        2 
  10  chr10_46281480     HPrz    A    C        0      0        2 
  10  chr10_46281480     ZBoe    A    C        0      0        2 
  10  chr10_46281480     ZGre    A    C        0      0        2 
  10  chr10_46281480     ZHar    A    C        0      0        2 
  10  chr10_46281480   Sample    A    C        0      0        2 
  10  chr10_46308045     AAsi    G    T        0      0        2 
  10  chr10_46308045     AKia    G    T        0      0        2 
  10  chr10_46308045     AOna    G    T        0      0        2 
  10  chr10_46308045     ASom    G    T        0      0        2 
  10  chr10_46308045     HCab    G    T        0      0        2 
  10  chr10_46308045     HPrz    G    T        0      0        2 
  10  chr10_46308045     ZBoe    G    T        0      0        2 
  10  chr10_46308045     ZGre    G    T      0.5      1        2 
  10  chr10_46308045     ZHar    G    T        0      0        2 
  10  chr10_46308045   Sample    G    T        0      0        2 
  10  chr10_46322689     AAsi    A    T        0      0        2 
  10  chr10_46322689     AKia    A    T        1      2        2 
  10  chr10_46322689     AOna    A    T      0.5      1        2 
  10  chr10_46322689     ASom    A    T        0      0        2 
  10  chr10_46322689     HCab    A    T        0      0        2 
  10  chr10_46322689     HPrz    A    T        0      0        2 
  10  chr10_46322689     ZBoe    A    T        0      0        2 
  10  chr10_46322689     ZGre    A    T        0      0        2 
  10  chr10_46322689     ZHar    A    T        0      0        2 
  10  chr10_46322689   Sample    A    T        0      0        2 
  10  chr10_46361924     AAsi    G    C        0      0        2 
  10  chr10_46361924     AKia    G    C        0      0        2 
  10  chr10_46361924     AOna    G    C        0      0        2 
  10  chr10_46361924     ASom    G    C        1      2        2 
  10  chr10_46361924     HCab    G    C        0      0        2 
  10  chr10_46361924     HPrz    G    C        0      0        2 
  10  chr10_46361924     ZBoe    G    C        0      0        2 
  10  chr10_46361924     ZGre    G    C        0      0        2 
  10  chr10_46361924     ZHar    G    C        0      0        2 
  10  chr10_46361924   Sample    G    C        0      0        2 
  10  chr10_46403661     AAsi    A    T        0      0        2 
  10  chr10_46403661     AKia    A    T        0      0        2 
  10  chr10_46403661     AOna    A    T        0      0        2 
  10  chr10_46403661     ASom    A    T        0      0        2 
  10  chr10_46403661     HCab    A    T        0      0        2 
  10  chr10_46403661     HPrz    A    T        0      0        2 
  10  chr10_46403661     ZBoe    A    T        1      2        2 
  10  chr10_46403661     ZGre    A    T      0.5      1        2 
  10  chr10_46403661     ZHar    A    T        0      0        2 
  10  chr10_46403661   Sample    A    T        0      0        2 
  10  chr10_46423425     AAsi    A    T        1      2        2 
  10  chr10_46423425     AKia    A    T        0      0        2 
  10  chr10_46423425     AOna    A    T        0      0        2 
  10  chr10_46423425     ASom    A    T        1      2        2 
  10  chr10_46423425     HCab    A    T        0      0        2 
  10  chr10_46423425     HPrz    A    T        0      0        2 
  10  chr10_46423425     ZBoe    A    T        0      0        2 
  10  chr10_46423425     ZGre    A    T        0      0        2 
  10  chr10_46423425     ZHar    A    T        0      0        2 
  10  chr10_46423425   Sample    A    T        1      2        2 
  10  chr10_46475158     AAsi    G    T        1      2        2 
  10  chr10_46475158     AKia    G    T        0      0        2 
  10  chr10_46475158     AOna    G    T        0      0        2 
  10  chr10_46475158     ASom    G    T        1      2        2 
  10  chr10_46475158     HCab    G    T        0      0        2 
  10  chr10_46475158     HPrz    G    T        0      0        2 
  10  chr10_46475158     ZBoe    G    T        0      0        2 
  10  chr10_46475158     ZGre    G    T        0      0        2 
  10  chr10_46475158     ZHar    G    T        0      0        2 
  10  chr10_46475158   Sample    G    T        1      2        2 
  10  chr10_46498037     AAsi    T    G        0      0        2 
  10  chr10_46498037     AKia    T    G        0      0        2 
  10  chr10_46498037     AOna    T    G        0      0        2 
  10  chr10_46498037     ASom    T    G        0      0        2 
  10  chr10_46498037     HCab    T    G        0      0        2 
  10  chr10_46498037     HPrz    T    G        0      0        2 
  10  chr10_46498037     ZBoe    T    G        0      0        2 
  10  chr10_46498037     ZGre    T    G        0      0        2 
  10  chr10_46498037     ZHar    T    G      0.5      1        2 
  10  chr10_46498037   Sample    T    G        0      0        2 
  10  chr10_46515498     AAsi    A    C        0      0        2 
  10  chr10_46515498     AKia    A    C        0      0        2 
  10  chr10_46515498     AOna    A    C        0      0        2 
  10  chr10_46515498     ASom    A    C        0      0        2 
  10  chr10_46515498     HCab    A    C        0      0        2 
  10  chr10_46515498     HPrz    A    C        0      0        2 
  10  chr10_46515498     ZBoe    A    C      0.5      1        2 
  10  chr10_46515498     ZGre    A    C        1      2        2 
  10  chr10_46515498     ZHar    A    C        0      0        2 
  10  chr10_46515498   Sample    A    C        0      0        2 
  10  chr10_46600121     AAsi    G    C      0.5      1        2 
  10  chr10_46600121     AKia    G    C        0      0        2 
  10  chr10_46600121     AOna    G    C        0      0        2 
  10  chr10_46600121     ASom    G    C        0      0        2 
  10  chr10_46600121     HCab    G    C        0      0        2 
  10  chr10_46600121     HPrz    G    C        0      0        2 
  10  chr10_46600121     ZBoe    G    C        0      0        2 
  10  chr10_46600121     ZGre    G    C        0      0        2 
  10  chr10_46600121     ZHar    G    C        0      0        2 
  10  chr10_46600121   Sample    G    C        1      2        2 
  10  chr10_46603564     AAsi    T    G        0      0        2 
  10  chr10_46603564     AKia    T    G        0      0        2 
  10  chr10_46603564     AOna    T    G        0      0        2 
  10  chr10_46603564     ASom    T    G        0      0        2 
  10  chr10_46603564     HCab    T    G        0      0        2 
  10  chr10_46603564     HPrz    T    G        0      0        2 
  10  chr10_46603564     ZBoe    T    G        1      2        2 
  10  chr10_46603564     ZGre    T    G        0      0        2 
  10  chr10_46603564     ZHar    T    G        0      0        2 
  10  chr10_46603564   Sample    T    G        0      0        2 
  10  chr10_46609638     AAsi    T    G        0      0        2 
  10  chr10_46609638     AKia    T    G        0      0        2 
  10  chr10_46609638     AOna    T    G        0      0        2 
  10  chr10_46609638     ASom    T    G        0      0        2 
  10  chr10_46609638     HCab    T    G        1      2        2 
  10  chr10_46609638     HPrz    T    G        1      2        2 
  10  chr10_46609638     ZBoe    T    G        0      0        2 
  10  chr10_46609638     ZGre    T    G        0      0        2 
  10  chr10_46609638     ZHar    T    G        0      0        2 
  10  chr10_46609638   Sample    T    G        0      0        2 
  10  chr10_46630799     AAsi    A    T      0.5      1        2 
  10  chr10_46630799     AKia    A    T        0      0        2 
  10  chr10_46630799     AOna    A    T        0      0        2 
  10  chr10_46630799     ASom    A    T        0      0        2 
  10  chr10_46630799     HCab    A    T        0      0        2 
  10  chr10_46630799     HPrz    A    T        0      0        2 
  10  chr10_46630799     ZBoe    A    T        0      0        2 
  10  chr10_46630799     ZGre    A    T        0      0        2 
  10  chr10_46630799     ZHar    A    T        0      0        2 
  10  chr10_46630799   Sample    A    T        0      0        2 
  10  chr10_46642520     AAsi    T    A        0      0        2 
  10  chr10_46642520     AKia    T    A        1      2        2 
  10  chr10_46642520     AOna    T    A      0.5      1        2 
  10  chr10_46642520     ASom    T    A        0      0        2 
  10  chr10_46642520     HCab    T    A        0      0        2 
  10  chr10_46642520     HPrz    T    A        0      0        2 
  10  chr10_46642520     ZBoe    T    A        0      0        2 
  10  chr10_46642520     ZGre    T    A        0      0        2 
  10  chr10_46642520     ZHar    T    A        0      0        2 
  10  chr10_46642520   Sample    T    A        0      0        2 
  10  chr10_46681644     AAsi    A    C        0      0        2 
  10  chr10_46681644     AKia    A    C        0      0        2 
  10  chr10_46681644     AOna    A    C        0      0        2 
  10  chr10_46681644     ASom    A    C        0      0        2 
  10  chr10_46681644     HCab    A    C        0      0        2 
  10  chr10_46681644     HPrz    A    C      0.5      1        2 
  10  chr10_46681644     ZBoe    A    C        0      0        2 
  10  chr10_46681644     ZGre    A    C        0      0        2 
  10  chr10_46681644     ZHar    A    C        0      0        2 
  10  chr10_46681644   Sample    A    C        0      0        2 
  10  chr10_46682454     AAsi    G    T        0      0        2 
  10  chr10_46682454     AKia    G    T        0      0        2 
  10  chr10_46682454     AOna    G    T        0      0        2 
  10  chr10_46682454     ASom    G    T        0      0        2 
  10  chr10_46682454     HCab    G    T        0      0        2 
  10  chr10_46682454     HPrz    G    T        0      0        2 
  10  chr10_46682454     ZBoe    G    T        0      0        2 
  10  chr10_46682454     ZGre    G    T      0.5      1        2 
  10  chr10_46682454     ZHar    G    T        0      0        2 
  10  chr10_46682454   Sample    G    T        0      0        2 
  10  chr10_46712199     AAsi    A    T        0      0        2 
  10  chr10_46712199     AKia    A    T        0      0        2 
  10  chr10_46712199     AOna    A    T      0.5      1        2 
  10  chr10_46712199     ASom    A    T        0      0        2 
  10  chr10_46712199     HCab    A    T        0      0        2 
  10  chr10_46712199     HPrz    A    T        0      0        2 
  10  chr10_46712199     ZBoe    A    T        0      0        2 
  10  chr10_46712199     ZGre    A    T        0      0        2 
  10  chr10_46712199     ZHar    A    T        0      0        2 
  10  chr10_46712199   Sample    A    T        0      0        2 
  10  chr10_46714146     AAsi    A    T        0      0        2 
  10  chr10_46714146     AKia    A    T        0      0        2 
  10  chr10_46714146     AOna    A    T      0.5      1        2 
  10  chr10_46714146     ASom    A    T        0      0        2 
  10  chr10_46714146     HCab    A    T        0      0        2 
  10  chr10_46714146     HPrz    A    T        0      0        2 
  10  chr10_46714146     ZBoe    A    T        0      0        2 
  10  chr10_46714146     ZGre    A    T        0      0        2 
  10  chr10_46714146     ZHar    A    T        0      0        2 
  10  chr10_46714146   Sample    A    T        0      0        2 
  10  chr10_46717803     AAsi    C    A        0      0        2 
  10  chr10_46717803     AKia    C    A        0      0        2 
  10  chr10_46717803     AOna    C    A        0      0        2 
  10  chr10_46717803     ASom    C    A        0      0        2 
  10  chr10_46717803     HCab    C    A      0.5      1        2 
  10  chr10_46717803     HPrz    C    A        0      0        2 
  10  chr10_46717803     ZBoe    C    A        0      0        2 
  10  chr10_46717803     ZGre    C    A        0      0        2 
  10  chr10_46717803     ZHar    C    A        0      0        2 
  10  chr10_46717803   Sample    C    A        0      0        2 
  10  chr10_46724794     AAsi    A    C        0      0        2 
  10  chr10_46724794     AKia    A    C        0      0        2 
  10  chr10_46724794     AOna    A    C        0      0        2 
  10  chr10_46724794     ASom    A    C        0      0        2 
  10  chr10_46724794     HCab    A    C        1      2        2 
  10  chr10_46724794     HPrz    A    C        1      2        2 
  10  chr10_46724794     ZBoe    A    C        0      0        2 
  10  chr10_46724794     ZGre    A    C        0      0        2 
  10  chr10_46724794     ZHar    A    C        0      0        2 
  10  chr10_46724794   Sample    A    C        0      0        2 
  10  chr10_46726493     AAsi    C    A      0.5      1        2 
  10  chr10_46726493     AKia    C    A        0      0        2 
  10  chr10_46726493     AOna    C    A        0      0        2 
  10  chr10_46726493     ASom    C    A        0      0        2 
  10  chr10_46726493     HCab    C    A        0      0        2 
  10  chr10_46726493     HPrz    C    A        0      0        2 
  10  chr10_46726493     ZBoe    C    A        0      0        2 
  10  chr10_46726493     ZGre    C    A        0      0        2 
  10  chr10_46726493     ZHar    C    A        0      0        2 
  10  chr10_46726493   Sample    C    A        1      2        2 
  10  chr10_46731235     AAsi    C    G        0      0        2 
  10  chr10_46731235     AKia    C    G        0      0        2 
  10  chr10_46731235     AOna    C    G        0      0        2 
  10  chr10_46731235     ASom    C    G        0      0        2 
  10  chr10_46731235     HCab    C    G        0      0        2 
  10  chr10_46731235     HPrz    C    G        0      0        2 
  10  chr10_46731235     ZBoe    C    G        0      0        2 
  10  chr10_46731235     ZGre    C    G      0.5      1        2 
  10  chr10_46731235     ZHar    C    G        0      0        2 
  10  chr10_46731235   Sample    C    G        0      0        2 
  10  chr10_46737809     AAsi    G    C        0      0        2 
  10  chr10_46737809     AKia    G    C        0      0        2 
  10  chr10_46737809     AOna    G    C        0      0        2 
  10  chr10_46737809     ASom    G    C        0      0        2 
  10  chr10_46737809     HCab    G    C      0.5      1        2 
  10  chr10_46737809     HPrz    G    C      0.5      1        2 
  10  chr10_46737809     ZBoe    G    C        0      0        2 
  10  chr10_46737809     ZGre    G    C        0      0        2 
  10  chr10_46737809     ZHar    G    C        0      0        2 
  10  chr10_46737809   Sample    G    C        0      0        2 
  10  chr10_46741272     AAsi    C    G        0      0        2 
  10  chr10_46741272     AKia    C    G        0      0        2 
  10  chr10_46741272     AOna    C    G        0      0        2 
  10  chr10_46741272     ASom    C    G        0      0        2 
  10  chr10_46741272     HCab    C    G        1      2        2 
  10  chr10_46741272     HPrz    C    G        1      2        2 
  10  chr10_46741272     ZBoe    C    G        0      0        2 
  10  chr10_46741272     ZGre    C    G        0      0        2 
  10  chr10_46741272     ZHar    C    G        0      0        2 
  10  chr10_46741272   Sample    C    G        0      0        2 
  10  chr10_46799677     AAsi    T    A        0      0        2 
  10  chr10_46799677     AKia    T    A        0      0        2 
  10  chr10_46799677     AOna    T    A      0.5      1        2 
  10  chr10_46799677     ASom    T    A        0      0        2 
  10  chr10_46799677     HCab    T    A        0      0        2 
  10  chr10_46799677     HPrz    T    A        0      0        2 
  10  chr10_46799677     ZBoe    T    A        0      0        2 
  10  chr10_46799677     ZGre    T    A        0      0        2 
  10  chr10_46799677     ZHar    T    A        0      0        2 
  10  chr10_46799677   Sample    T    A        0      0        2 
  10  chr10_46817464     AAsi    T    G        0      0        2 
  10  chr10_46817464     AKia    T    G        0      0        2 
  10  chr10_46817464     AOna    T    G        0      0        2 
  10  chr10_46817464     ASom    T    G        0      0        2 
  10  chr10_46817464     HCab    T    G        1      2        2 
  10  chr10_46817464     HPrz    T    G        1      2        2 
  10  chr10_46817464     ZBoe    T    G        0      0        2 
  10  chr10_46817464     ZGre    T    G        0      0        2 
  10  chr10_46817464     ZHar    T    G        0      0        2 
  10  chr10_46817464   Sample    T    G        0      0        2 
  10  chr10_46829792     AAsi    G    C        0      0        2 
  10  chr10_46829792     AKia    G    C        0      0        2 
  10  chr10_46829792     AOna    G    C        0      0        2 
  10  chr10_46829792     ASom    G    C        0      0        2 
  10  chr10_46829792     HCab    G    C        0      0        2 
  10  chr10_46829792     HPrz    G    C        0      0        2 
  10  chr10_46829792     ZBoe    G    C        0      0        2 
  10  chr10_46829792     ZGre    G    C        0      0        2 
  10  chr10_46829792     ZHar    G    C        1      2        2 
  10  chr10_46829792   Sample    G    C        0      0        2 
  10  chr10_46847562     AAsi    A    T        0      0        2 
  10  chr10_46847562     AKia    A    T        0      0        2 
  10  chr10_46847562     AOna    A    T        0      0        2 
  10  chr10_46847562     ASom    A    T        0      0        2 
  10  chr10_46847562     HCab    A    T        0      0        2 
  10  chr10_46847562     HPrz    A    T        0      0        2 
  10  chr10_46847562     ZBoe    A    T        1      2        2 
  10  chr10_46847562     ZGre    A    T        0      0        2 
  10  chr10_46847562     ZHar    A    T        0      0        2 
  10  chr10_46847562   Sample    A    T        0      0        2 
  10  chr10_46851018     AAsi    C    A        0      0        2 
  10  chr10_46851018     AKia    C    A      0.5      1        2 
  10  chr10_46851018     AOna    C    A      0.5      1        2 
  10  chr10_46851018     ASom    C    A        0      0        2 
  10  chr10_46851018     HCab    C    A        0      0        2 
  10  chr10_46851018     HPrz    C    A        0      0        2 
  10  chr10_46851018     ZBoe    C    A        0      0        2 
  10  chr10_46851018     ZGre    C    A        0      0        2 
  10  chr10_46851018     ZHar    C    A        0      0        2 
  10  chr10_46851018   Sample    C    A        0      0        2 
  10  chr10_46905857     AAsi    C    A        0      0        2 
  10  chr10_46905857     AKia    C    A        0      0        2 
  10  chr10_46905857     AOna    C    A        0      0        2 
  10  chr10_46905857     ASom    C    A        0      0        2 
  10  chr10_46905857     HCab    C    A        1      2        2 
  10  chr10_46905857     HPrz    C    A        1      2        2 
  10  chr10_46905857     ZBoe    C    A        0      0        2 
  10  chr10_46905857     ZGre    C    A        0      0        2 
  10  chr10_46905857     ZHar    C    A        0      0        2 
  10  chr10_46905857   Sample    C    A        0      0        2 
  10  chr10_46914360     AAsi    T    G        0      0        2 
  10  chr10_46914360     AKia    T    G        1      2        2 
  10  chr10_46914360     AOna    T    G      0.5      1        2 
  10  chr10_46914360     ASom    T    G        0      0        2 
  10  chr10_46914360     HCab    T    G        0      0        2 
  10  chr10_46914360     HPrz    T    G        0      0        2 
  10  chr10_46914360     ZBoe    T    G        0      0        2 
  10  chr10_46914360     ZGre    T    G        0      0        2 
  10  chr10_46914360     ZHar    T    G        0      0        2 
  10  chr10_46914360   Sample    T    G        0      0        2 
  10  chr10_46922973     AAsi    G    C        0      0        2 
  10  chr10_46922973     AKia    G    C        0      0        2 
  10  chr10_46922973     AOna    G    C        0      0        2 
  10  chr10_46922973     ASom    G    C        0      0        2 
  10  chr10_46922973     HCab    G    C        1      2        2 
  10  chr10_46922973     HPrz    G    C        1      2        2 
  10  chr10_46922973     ZBoe    G    C        0      0        2 
  10  chr10_46922973     ZGre    G    C        0      0        2 
  10  chr10_46922973     ZHar    G    C        0      0        2 
  10  chr10_46922973   Sample    G    C        0      0        2 
  10  chr10_46932560     AAsi    T    A        0      0        2 
  10  chr10_46932560     AKia    T    A        0      0        2 
  10  chr10_46932560     AOna    T    A        0      0        2 
  10  chr10_46932560     ASom    T    A        0      0        2 
  10  chr10_46932560     HCab    T    A        1      2        2 
  10  chr10_46932560     HPrz    T    A        1      2        2 
  10  chr10_46932560     ZBoe    T    A        0      0        2 
  10  chr10_46932560     ZGre    T    A        0      0        2 
  10  chr10_46932560     ZHar    T    A        0      0        2 
  10  chr10_46932560   Sample    T    A        0      0        2 
  10  chr10_46972104     AAsi    G    C        0      0        2 
  10  chr10_46972104     AKia    G    C        0      0        2 
  10  chr10_46972104     AOna    G    C      0.5      1        2 
  10  chr10_46972104     ASom    G    C        0      0        2 
  10  chr10_46972104     HCab    G    C        0      0        2 
  10  chr10_46972104     HPrz    G    C        0      0        2 
  10  chr10_46972104     ZBoe    G    C        0      0        2 
  10  chr10_46972104     ZGre    G    C        0      0        2 
  10  chr10_46972104     ZHar    G    C        0      0        2 
  10  chr10_46972104   Sample    G    C        0      0        2 
  10  chr10_46984294     AAsi    T    G        0      0        2 
  10  chr10_46984294     AKia    T    G        0      0        2 
  10  chr10_46984294     AOna    T    G        0      0        2 
  10  chr10_46984294     ASom    T    G        0      0        2 
  10  chr10_46984294     HCab    T    G        0      0        2 
  10  chr10_46984294     HPrz    T    G        0      0        2 
  10  chr10_46984294     ZBoe    T    G        1      2        2 
  10  chr10_46984294     ZGre    T    G        0      0        2 
  10  chr10_46984294     ZHar    T    G        0      0        2 
  10  chr10_46984294   Sample    T    G        0      0        2 
  10  chr10_46989475     AAsi    A    T        0      0        2 
  10  chr10_46989475     AKia    A    T        0      0        2 
  10  chr10_46989475     AOna    A    T        0      0        2 
  10  chr10_46989475     ASom    A    T        0      0        2 
  10  chr10_46989475     HCab    A    T        0      0        2 
  10  chr10_46989475     HPrz    A    T        0      0        2 
  10  chr10_46989475     ZBoe    A    T        0      0        2 
  10  chr10_46989475     ZGre    A    T        0      0        2 
  10  chr10_46989475     ZHar    A    T        1      2        2 
  10  chr10_46989475   Sample    A    T        0      0        2 
  10  chr10_46989563     AAsi    G    T        0      0        2 
  10  chr10_46989563     AKia    G    T        0      0        2 
  10  chr10_46989563     AOna    G    T        0      0        2 
  10  chr10_46989563     ASom    G    T        0      0        2 
  10  chr10_46989563     HCab    G    T        1      2        2 
  10  chr10_46989563     HPrz    G    T        1      2        2 
  10  chr10_46989563     ZBoe    G    T        0      0        2 
  10  chr10_46989563     ZGre    G    T        0      0        2 
  10  chr10_46989563     ZHar    G    T        0      0        2 
  10  chr10_46989563   Sample    G    T        0      0        2 
  10  chr10_46994645     AAsi    G    C        0      0        2 
  10  chr10_46994645     AKia    G    C        0      0        2 
  10  chr10_46994645     AOna    G    C        0      0        2 
  10  chr10_46994645     ASom    G    C        0      0        2 
  10  chr10_46994645     HCab    G    C        1      2        2 
  10  chr10_46994645     HPrz    G    C        1      2        2 
  10  chr10_46994645     ZBoe    G    C        0      0        2 
  10  chr10_46994645     ZGre    G    C        0      0        2 
  10  chr10_46994645     ZHar    G    C        0      0        2 
  10  chr10_46994645   Sample    G    C        0      0        2 
  10  chr10_47037017     AAsi    A    T        0      0        2 
  10  chr10_47037017     AKia    A    T        0      0        2 
  10  chr10_47037017     AOna    A    T        0      0        2 
  10  chr10_47037017     ASom    A    T        1      2        2 
  10  chr10_47037017     HCab    A    T        0      0        2 
  10  chr10_47037017     HPrz    A    T        0      0        2 
  10  chr10_47037017     ZBoe    A    T        0      0        2 
  10  chr10_47037017     ZGre    A    T        0      0        2 
  10  chr10_47037017     ZHar    A    T        0      0        2 
  10  chr10_47037017   Sample    A    T        0      0        2 
  10  chr10_47101705     AAsi    G    C        0      0        2 
  10  chr10_47101705     AKia    G    C        0      0        2 
  10  chr10_47101705     AOna    G    C        0      0        2 
  10  chr10_47101705     ASom    G    C        0      0        2 
  10  chr10_47101705     HCab    G    C        0      0        2 
  10  chr10_47101705     HPrz    G    C      0.5      1        2 
  10  chr10_47101705     ZBoe    G    C        0      0        2 
  10  chr10_47101705     ZGre    G    C        0      0        2 
  10  chr10_47101705     ZHar    G    C        0      0        2 
  10  chr10_47101705   Sample    G    C        0      0        2 
  10  chr10_47104633     AAsi    C    A        1      2        2 
  10  chr10_47104633     AKia    C    A        0      0        2 
  10  chr10_47104633     AOna    C    A        0      0        2 
  10  chr10_47104633     ASom    C    A        0      0        2 
  10  chr10_47104633     HCab    C    A        0      0        2 
  10  chr10_47104633     HPrz    C    A        0      0        2 
  10  chr10_47104633     ZBoe    C    A        0      0        2 
  10  chr10_47104633     ZGre    C    A        0      0        2 
  10  chr10_47104633     ZHar    C    A        0      0        2 
  10  chr10_47104633   Sample    C    A        0      0        2 
  10  chr10_47114293     AAsi    G    C        0      0        2 
  10  chr10_47114293     AKia    G    C        0      0        2 
  10  chr10_47114293     AOna    G    C        0      0        2 
  10  chr10_47114293     ASom    G    C        0      0        2 
  10  chr10_47114293     HCab    G    C        0      0        2 
  10  chr10_47114293     HPrz    G    C        0      0        2 
  10  chr10_47114293     ZBoe    G    C      0.5      1        2 
  10  chr10_47114293     ZGre    G    C        0      0        2 
  10  chr10_47114293     ZHar    G    C        0      0        2 
  10  chr10_47114293   Sample    G    C        0      0        2 
  10  chr10_47173706     AAsi    A    C        0      0        2 
  10  chr10_47173706     AKia    A    C        0      0        2 
  10  chr10_47173706     AOna    A    C        0      0        2 
  10  chr10_47173706     ASom    A    C        0      0        2 
  10  chr10_47173706     HCab    A    C        1      2        2 
  10  chr10_47173706     HPrz    A    C        1      2        2 
  10  chr10_47173706     ZBoe    A    C        0      0        2 
  10  chr10_47173706     ZGre    A    C        0      0        2 
  10  chr10_47173706     ZHar    A    C        0      0        2 
  10  chr10_47173706   Sample    A    C        0      0        2 
  10  chr10_47174064     AAsi    A    T      0.5      1        2 
  10  chr10_47174064     AKia    A    T        0      0        2 
  10  chr10_47174064     AOna    A    T        0      0        2 
  10  chr10_47174064     ASom    A    T        0      0        2 
  10  chr10_47174064     HCab    A    T        0      0        2 
  10  chr10_47174064     HPrz    A    T        0      0        2 
  10  chr10_47174064     ZBoe    A    T        0      0        2 
  10  chr10_47174064     ZGre    A    T        0      0        2 
  10  chr10_47174064     ZHar    A    T        0      0        2 
  10  chr10_47174064   Sample    A    T        0      0        2 
  10  chr10_47178856     AAsi    C    A        0      0        2 
  10  chr10_47178856     AKia    C    A        0      0        2 
  10  chr10_47178856     AOna    C    A        0      0        2 
  10  chr10_47178856     ASom    C    A        0      0        2 
  10  chr10_47178856     HCab    C    A        1      2        2 
  10  chr10_47178856     HPrz    C    A        1      2        2 
  10  chr10_47178856     ZBoe    C    A        0      0        2 
  10  chr10_47178856     ZGre    C    A        0      0        2 
  10  chr10_47178856     ZHar    C    A        0      0        2 
  10  chr10_47178856   Sample    C    A        0      0        2 
  10  chr10_47273528     AAsi    T    A        0      0        2 
  10  chr10_47273528     AKia    T    A        0      0        2 
  10  chr10_47273528     AOna    T    A        0      0        2 
  10  chr10_47273528     ASom    T    A        0      0        2 
  10  chr10_47273528     HCab    T    A        1      2        2 
  10  chr10_47273528     HPrz    T    A        1      2        2 
  10  chr10_47273528     ZBoe    T    A        0      0        2 
  10  chr10_47273528     ZGre    T    A        0      0        2 
  10  chr10_47273528     ZHar    T    A        0      0        2 
  10  chr10_47273528   Sample    T    A        0      0        2 
  10  chr10_47281992     AAsi    C    G        0      0        2 
  10  chr10_47281992     AKia    C    G        0      0        2 
  10  chr10_47281992     AOna    C    G        0      0        2 
  10  chr10_47281992     ASom    C    G        0      0        2 
  10  chr10_47281992     HCab    C    G        1      2        2 
  10  chr10_47281992     HPrz    C    G        1      2        2 
  10  chr10_47281992     ZBoe    C    G        0      0        2 
  10  chr10_47281992     ZGre    C    G        0      0        2 
  10  chr10_47281992     ZHar    C    G        0      0        2 
  10  chr10_47281992   Sample    C    G        0      0        2 
  10  chr10_47283922     AAsi    A    T        0      0        2 
  10  chr10_47283922     AKia    A    T        0      0        2 
  10  chr10_47283922     AOna    A    T        0      0        2 
  10  chr10_47283922     ASom    A    T        0      0        2 
  10  chr10_47283922     HCab    A    T        0      0        2 
  10  chr10_47283922     HPrz    A    T        0      0        2 
  10  chr10_47283922     ZBoe    A    T        0      0        2 
  10  chr10_47283922     ZGre    A    T        0      0        2 
  10  chr10_47283922     ZHar    A    T        1      2        2 
  10  chr10_47283922   Sample    A    T        0      0        2 
  10  chr10_47288090     AAsi    T    G        0      0        2 
  10  chr10_47288090     AKia    T    G        0      0        2 
  10  chr10_47288090     AOna    T    G        0      0        2 
  10  chr10_47288090     ASom    T    G        0      0        2 
  10  chr10_47288090     HCab    T    G        1      2        2 
  10  chr10_47288090     HPrz    T    G        1      2        2 
  10  chr10_47288090     ZBoe    T    G        0      0        2 
  10  chr10_47288090     ZGre    T    G        0      0        2 
  10  chr10_47288090     ZHar    T    G        0      0        2 
  10  chr10_47288090   Sample    T    G        0      0        2 
  10  chr10_47297947     AAsi    G    C      0.5      1        2 
  10  chr10_47297947     AKia    G    C        0      0        2 
  10  chr10_47297947     AOna    G    C        0      0        2 
  10  chr10_47297947     ASom    G    C        0      0        2 
  10  chr10_47297947     HCab    G    C        0      0        2 
  10  chr10_47297947     HPrz    G    C        0      0        2 
  10  chr10_47297947     ZBoe    G    C        0      0        2 
  10  chr10_47297947     ZGre    G    C        0      0        2 
  10  chr10_47297947     ZHar    G    C        0      0        2 
  10  chr10_47297947   Sample    G    C        1      2        2 
  10  chr10_47331776     AAsi    A    T        0      0        2 
  10  chr10_47331776     AKia    A    T        0      0        2 
  10  chr10_47331776     AOna    A    T        1      2        2 
  10  chr10_47331776     ASom    A    T        0      0        2 
  10  chr10_47331776     HCab    A    T        0      0        2 
  10  chr10_47331776     HPrz    A    T        0      0        2 
  10  chr10_47331776     ZBoe    A    T        0      0        2 
  10  chr10_47331776     ZGre    A    T        0      0        2 
  10  chr10_47331776     ZHar    A    T        0      0        2 
  10  chr10_47331776   Sample    A    T        0      0        2 
  10  chr10_47337182     AAsi    G    C        0      0        2 
  10  chr10_47337182     AKia    G    C        0      0        2 
  10  chr10_47337182     AOna    G    C        0      0        2 
  10  chr10_47337182     ASom    G    C        0      0        2 
  10  chr10_47337182     HCab    G    C        0      0        2 
  10  chr10_47337182     HPrz    G    C        0      0        2 
  10  chr10_47337182     ZBoe    G    C      0.5      1        2 
  10  chr10_47337182     ZGre    G    C        0      0        2 
  10  chr10_47337182     ZHar    G    C        0      0        2 
  10  chr10_47337182   Sample    G    C        0      0        2 
  10  chr10_47341649     AAsi    G    T        0      0        2 
  10  chr10_47341649     AKia    G    T        0      0        2 
  10  chr10_47341649     AOna    G    T        0      0        2 
  10  chr10_47341649     ASom    G    T        0      0        2 
  10  chr10_47341649     HCab    G    T        0      0        2 
  10  chr10_47341649     HPrz    G    T        0      0        2 
  10  chr10_47341649     ZBoe    G    T        1      2        2 
  10  chr10_47341649     ZGre    G    T      0.5      1        2 
  10  chr10_47341649     ZHar    G    T        0      0        2 
  10  chr10_47341649   Sample    G    T        0      0        2 
  10  chr10_47359248     AAsi    G    C      0.5      1        2 
  10  chr10_47359248     AKia    G    C        0      0        2 
  10  chr10_47359248     AOna    G    C        0      0        2 
  10  chr10_47359248     ASom    G    C        0      0        2 
  10  chr10_47359248     HCab    G    C        0      0        2 
  10  chr10_47359248     HPrz    G    C        0      0        2 
  10  chr10_47359248     ZBoe    G    C        0      0        2 
  10  chr10_47359248     ZGre    G    C        0      0        2 
  10  chr10_47359248     ZHar    G    C        0      0        2 
  10  chr10_47359248   Sample    G    C        0      0        2 
  10  chr10_47388181     AAsi    G    T        0      0        2 
  10  chr10_47388181     AKia    G    T      0.5      1        2 
  10  chr10_47388181     AOna    G    T        0      0        2 
  10  chr10_47388181     ASom    G    T        0      0        2 
  10  chr10_47388181     HCab    G    T        0      0        2 
  10  chr10_47388181     HPrz    G    T        0      0        2 
  10  chr10_47388181     ZBoe    G    T        0      0        2 
  10  chr10_47388181     ZGre    G    T        0      0        2 
  10  chr10_47388181     ZHar    G    T        0      0        2 
  10  chr10_47388181   Sample    G    T        0      0        2 
  10  chr10_47490660     AAsi    G    C        0      0        2 
  10  chr10_47490660     AKia    G    C        0      0        2 
  10  chr10_47490660     AOna    G    C        0      0        2 
  10  chr10_47490660     ASom    G    C        0      0        2 
  10  chr10_47490660     HCab    G    C        0      0        2 
  10  chr10_47490660     HPrz    G    C        0      0        2 
  10  chr10_47490660     ZBoe    G    C        0      0        2 
  10  chr10_47490660     ZGre    G    C      0.5      1        2 
  10  chr10_47490660     ZHar    G    C        0      0        2 
  10  chr10_47490660   Sample    G    C        0      0        2 
  10  chr10_47491439     AAsi    G    T        0      0        2 
  10  chr10_47491439     AKia    G    T        0      0        2 
  10  chr10_47491439     AOna    G    T        0      0        2 
  10  chr10_47491439     ASom    G    T        0      0        2 
  10  chr10_47491439     HCab    G    T        0      0        2 
  10  chr10_47491439     HPrz    G    T        0      0        2 
  10  chr10_47491439     ZBoe    G    T        0      0        2 
  10  chr10_47491439     ZGre    G    T        1      2        2 
  10  chr10_47491439     ZHar    G    T        0      0        2 
  10  chr10_47491439   Sample    G    T        0      0        2 
  10  chr10_47544916     AAsi    C    A        0      0        2 
  10  chr10_47544916     AKia    C    A        0      0        2 
  10  chr10_47544916     AOna    C    A        1      2        2 
  10  chr10_47544916     ASom    C    A        0      0        2 
  10  chr10_47544916     HCab    C    A        0      0        2 
  10  chr10_47544916     HPrz    C    A        0      0        2 
  10  chr10_47544916     ZBoe    C    A        0      0        2 
  10  chr10_47544916     ZGre    C    A        0      0        2 
  10  chr10_47544916     ZHar    C    A        0      0        2 
  10  chr10_47544916   Sample    C    A        0      0        2 
  10  chr10_47547245     AAsi    T    G        0      0        2 
  10  chr10_47547245     AKia    T    G        0      0        2 
  10  chr10_47547245     AOna    T    G        0      0        2 
  10  chr10_47547245     ASom    T    G        0      0        2 
  10  chr10_47547245     HCab    T    G        1      2        2 
  10  chr10_47547245     HPrz    T    G        1      2        2 
  10  chr10_47547245     ZBoe    T    G        0      0        2 
  10  chr10_47547245     ZGre    T    G        0      0        2 
  10  chr10_47547245     ZHar    T    G        0      0        2 
  10  chr10_47547245   Sample    T    G        0      0        2 
  10  chr10_47551014     AAsi    T    G        0      0        2 
  10  chr10_47551014     AKia    T    G        0      0        2 
  10  chr10_47551014     AOna    T    G        0      0        2 
  10  chr10_47551014     ASom    T    G        0      0        2 
  10  chr10_47551014     HCab    T    G        0      0        2 
  10  chr10_47551014     HPrz    T    G        0      0        2 
  10  chr10_47551014     ZBoe    T    G        0      0        2 
  10  chr10_47551014     ZGre    T    G        0      0        2 
  10  chr10_47551014     ZHar    T    G      0.5      1        2 
  10  chr10_47551014   Sample    T    G        0      0        2 
  10  chr10_47555227     AAsi    G    T        0      0        2 
  10  chr10_47555227     AKia    G    T        0      0        2 
  10  chr10_47555227     AOna    G    T        0      0        2 
  10  chr10_47555227     ASom    G    T        0      0        2 
  10  chr10_47555227     HCab    G    T      0.5      1        2 
  10  chr10_47555227     HPrz    G    T        0      0        2 
  10  chr10_47555227     ZBoe    G    T        0      0        2 
  10  chr10_47555227     ZGre    G    T        0      0        2 
  10  chr10_47555227     ZHar    G    T        0      0        2 
  10  chr10_47555227   Sample    G    T        0      0        2 
  10  chr10_47558492     AAsi    A    T        0      0        2 
  10  chr10_47558492     AKia    A    T        0      0        2 
  10  chr10_47558492     AOna    A    T        0      0        2 
  10  chr10_47558492     ASom    A    T        0      0        2 
  10  chr10_47558492     HCab    A    T        1      2        2 
  10  chr10_47558492     HPrz    A    T        1      2        2 
  10  chr10_47558492     ZBoe    A    T        0      0        2 
  10  chr10_47558492     ZGre    A    T        0      0        2 
  10  chr10_47558492     ZHar    A    T        0      0        2 
  10  chr10_47558492   Sample    A    T        0      0        2 
  10  chr10_47565848     AAsi    T    G        0      0        2 
  10  chr10_47565848     AKia    T    G        0      0        2 
  10  chr10_47565848     AOna    T    G        0      0        2 
  10  chr10_47565848     ASom    T    G        0      0        2 
  10  chr10_47565848     HCab    T    G        0      0        2 
  10  chr10_47565848     HPrz    T    G        0      0        2 
  10  chr10_47565848     ZBoe    T    G      0.5      1        2 
  10  chr10_47565848     ZGre    T    G        0      0        2 
  10  chr10_47565848     ZHar    T    G        0      0        2 
  10  chr10_47565848   Sample    T    G        0      0        2 
  10  chr10_47570201     AAsi    T    A        0      0        2 
  10  chr10_47570201     AKia    T    A        0      0        2 
  10  chr10_47570201     AOna    T    A        0      0        2 
  10  chr10_47570201     ASom    T    A        0      0        2 
  10  chr10_47570201     HCab    T    A        0      0        2 
  10  chr10_47570201     HPrz    T    A        0      0        2 
  10  chr10_47570201     ZBoe    T    A        0      0        2 
  10  chr10_47570201     ZGre    T    A        1      2        2 
  10  chr10_47570201     ZHar    T    A        0      0        2 
  10  chr10_47570201   Sample    T    A        0      0        2 
  10  chr10_47589501     AAsi    G    C        0      0        2 
  10  chr10_47589501     AKia    G    C        1      2        2 
  10  chr10_47589501     AOna    G    C        0      0        2 
  10  chr10_47589501     ASom    G    C        0      0        2 
  10  chr10_47589501     HCab    G    C        0      0        2 
  10  chr10_47589501     HPrz    G    C        0      0        2 
  10  chr10_47589501     ZBoe    G    C        0      0        2 
  10  chr10_47589501     ZGre    G    C        0      0        2 
  10  chr10_47589501     ZHar    G    C        0      0        2 
  10  chr10_47589501   Sample    G    C        0      0        2 
  10  chr10_47611864     AAsi    C    A        1      2        2 
  10  chr10_47611864     AKia    C    A        0      0        2 
  10  chr10_47611864     AOna    C    A        0      0        2 
  10  chr10_47611864     ASom    C    A        1      2        2 
  10  chr10_47611864     HCab    C    A        0      0        2 
  10  chr10_47611864     HPrz    C    A        0      0        2 
  10  chr10_47611864     ZBoe    C    A        0      0        2 
  10  chr10_47611864     ZGre    C    A        0      0        2 
  10  chr10_47611864     ZHar    C    A        0      0        2 
  10  chr10_47611864   Sample    C    A        1      2        2 
  10  chr10_47633461     AAsi    A    C      0.5      1        2 
  10  chr10_47633461     AKia    A    C        0      0        2 
  10  chr10_47633461     AOna    A    C        0      0        2 
  10  chr10_47633461     ASom    A    C        0      0        2 
  10  chr10_47633461     HCab    A    C        0      0        2 
  10  chr10_47633461     HPrz    A    C        0      0        2 
  10  chr10_47633461     ZBoe    A    C        0      0        2 
  10  chr10_47633461     ZGre    A    C        0      0        2 
  10  chr10_47633461     ZHar    A    C        0      0        2 
  10  chr10_47633461   Sample    A    C        1      2        2 
  10  chr10_47653461     AAsi    G    T        0      0        2 
  10  chr10_47653461     AKia    G    T        0      0        2 
  10  chr10_47653461     AOna    G    T        0      0        2 
  10  chr10_47653461     ASom    G    T        0      0        2 
  10  chr10_47653461     HCab    G    T        0      0        2 
  10  chr10_47653461     HPrz    G    T        0      0        2 
  10  chr10_47653461     ZBoe    G    T      0.5      1        2 
  10  chr10_47653461     ZGre    G    T        1      2        2 
  10  chr10_47653461     ZHar    G    T        1      2        2 
  10  chr10_47653461   Sample    G    T        0      0        2 
  10  chr10_47658219     AAsi    G    T        0      0        2 
  10  chr10_47658219     AKia    G    T        1      2        2 
  10  chr10_47658219     AOna    G    T      0.5      1        2 
  10  chr10_47658219     ASom    G    T        0      0        2 
  10  chr10_47658219     HCab    G    T        0      0        2 
  10  chr10_47658219     HPrz    G    T        0      0        2 
  10  chr10_47658219     ZBoe    G    T        0      0        2 
  10  chr10_47658219     ZGre    G    T        0      0        2 
  10  chr10_47658219     ZHar    G    T        0      0        2 
  10  chr10_47658219   Sample    G    T        0      0        2 
  10  chr10_47678158     AAsi    A    C        0      0        2 
  10  chr10_47678158     AKia    A    C        0      0        2 
  10  chr10_47678158     AOna    A    C        0      0        2 
  10  chr10_47678158     ASom    A    C        0      0        2 
  10  chr10_47678158     HCab    A    C        0      0        2 
  10  chr10_47678158     HPrz    A    C        0      0        2 
  10  chr10_47678158     ZBoe    A    C        0      0        2 
  10  chr10_47678158     ZGre    A    C      0.5      1        2 
  10  chr10_47678158     ZHar    A    C        0      0        2 
  10  chr10_47678158   Sample    A    C        0      0        2 
  10  chr10_47727633     AAsi    T    G        0      0        2 
  10  chr10_47727633     AKia    T    G        0      0        2 
  10  chr10_47727633     AOna    T    G        0      0        2 
  10  chr10_47727633     ASom    T    G        0      0        2 
  10  chr10_47727633     HCab    T    G      0.5      1        2 
  10  chr10_47727633     HPrz    T    G        0      0        2 
  10  chr10_47727633     ZBoe    T    G        0      0        2 
  10  chr10_47727633     ZGre    T    G        0      0        2 
  10  chr10_47727633     ZHar    T    G        0      0        2 
  10  chr10_47727633   Sample    T    G        0      0        2 
  10  chr10_47734111     AAsi    T    A        0      0        2 
  10  chr10_47734111     AKia    T    A        0      0        2 
  10  chr10_47734111     AOna    T    A        0      0        2 
  10  chr10_47734111     ASom    T    A        0      0        2 
  10  chr10_47734111     HCab    T    A        0      0        2 
  10  chr10_47734111     HPrz    T    A        0      0        2 
  10  chr10_47734111     ZBoe    T    A      0.5      1        2 
  10  chr10_47734111     ZGre    T    A        0      0        2 
  10  chr10_47734111     ZHar    T    A        0      0        2 
  10  chr10_47734111   Sample    T    A        0      0        2 
  10  chr10_47738591     AAsi    G    C        0      0        2 
  10  chr10_47738591     AKia    G    C        0      0        2 
  10  chr10_47738591     AOna    G    C        0      0        2 
  10  chr10_47738591     ASom    G    C        0      0        2 
  10  chr10_47738591     HCab    G    C        0      0        2 
  10  chr10_47738591     HPrz    G    C        0      0        2 
  10  chr10_47738591     ZBoe    G    C      0.5      1        2 
  10  chr10_47738591     ZGre    G    C        0      0        2 
  10  chr10_47738591     ZHar    G    C        0      0        2 
  10  chr10_47738591   Sample    G    C        0      0        2 
  10  chr10_47750206     AAsi    A    T        0      0        2 
  10  chr10_47750206     AKia    A    T        0      0        2 
  10  chr10_47750206     AOna    A    T        0      0        2 
  10  chr10_47750206     ASom    A    T        0      0        2 
  10  chr10_47750206     HCab    A    T      0.5      1        2 
  10  chr10_47750206     HPrz    A    T        0      0        2 
  10  chr10_47750206     ZBoe    A    T        0      0        2 
  10  chr10_47750206     ZGre    A    T        0      0        2 
  10  chr10_47750206     ZHar    A    T        0      0        2 
  10  chr10_47750206   Sample    A    T        0      0        2 
  10  chr10_47762191     AAsi    A    C        0      0        2 
  10  chr10_47762191     AKia    A    C      0.5      1        2 
  10  chr10_47762191     AOna    A    C        1      2        2 
  10  chr10_47762191     ASom    A    C        0      0        2 
  10  chr10_47762191     HCab    A    C        1      2        2 
  10  chr10_47762191     HPrz    A    C        1      2        2 
  10  chr10_47762191     ZBoe    A    C        0      0        2 
  10  chr10_47762191     ZGre    A    C        0      0        2 
  10  chr10_47762191     ZHar    A    C        0      0        2 
  10  chr10_47762191   Sample    A    C        0      0        2 
  10  chr10_47771032     AAsi    T    G        0      0        2 
  10  chr10_47771032     AKia    T    G        0      0        2 
  10  chr10_47771032     AOna    T    G      0.5      1        2 
  10  chr10_47771032     ASom    T    G        0      0        2 
  10  chr10_47771032     HCab    T    G        0      0        2 
  10  chr10_47771032     HPrz    T    G        0      0        2 
  10  chr10_47771032     ZBoe    T    G        0      0        2 
  10  chr10_47771032     ZGre    T    G        0      0        2 
  10  chr10_47771032     ZHar    T    G        0      0        2 
  10  chr10_47771032   Sample    T    G        0      0        2 
  10  chr10_47775912     AAsi    A    T        0      0        2 
  10  chr10_47775912     AKia    A    T        0      0        2 
  10  chr10_47775912     AOna    A    T        0      0        2 
  10  chr10_47775912     ASom    A    T        0      0        2 
  10  chr10_47775912     HCab    A    T        0      0        2 
  10  chr10_47775912     HPrz    A    T      0.5      1        2 
  10  chr10_47775912     ZBoe    A    T        0      0        2 
  10  chr10_47775912     ZGre    A    T        0      0        2 
  10  chr10_47775912     ZHar    A    T        0      0        2 
  10  chr10_47775912   Sample    A    T        0      0        2 
  10  chr10_47777204     AAsi    G    T        0      0        2 
  10  chr10_47777204     AKia    G    T        0      0        2 
  10  chr10_47777204     AOna    G    T        0      0        2 
  10  chr10_47777204     ASom    G    T        0      0        2 
  10  chr10_47777204     HCab    G    T        0      0        2 
  10  chr10_47777204     HPrz    G    T        0      0        2 
  10  chr10_47777204     ZBoe    G    T      0.5      1        2 
  10  chr10_47777204     ZGre    G    T        0      0        2 
  10  chr10_47777204     ZHar    G    T        0      0        2 
  10  chr10_47777204   Sample    G    T        0      0        2 
  10  chr10_47777853     AAsi    G    C        0      0        2 
  10  chr10_47777853     AKia    G    C      0.5      1        2 
  10  chr10_47777853     AOna    G    C        0      0        2 
  10  chr10_47777853     ASom    G    C        0      0        2 
  10  chr10_47777853     HCab    G    C        0      0        2 
  10  chr10_47777853     HPrz    G    C        0      0        2 
  10  chr10_47777853     ZBoe    G    C        0      0        2 
  10  chr10_47777853     ZGre    G    C        0      0        2 
  10  chr10_47777853     ZHar    G    C        0      0        2 
  10  chr10_47777853   Sample    G    C        0      0        2 
  10  chr10_47780857     AAsi    C    G        0      0        2 
  10  chr10_47780857     AKia    C    G        0      0        2 
  10  chr10_47780857     AOna    C    G        0      0        2 
  10  chr10_47780857     ASom    C    G        0      0        2 
  10  chr10_47780857     HCab    C    G        1      2        2 
  10  chr10_47780857     HPrz    C    G        1      2        2 
  10  chr10_47780857     ZBoe    C    G        0      0        2 
  10  chr10_47780857     ZGre    C    G        0      0        2 
  10  chr10_47780857     ZHar    C    G        0      0        2 
  10  chr10_47780857   Sample    C    G        0      0        2 
  10  chr10_47782041     AAsi    T    A        0      0        2 
  10  chr10_47782041     AKia    T    A        0      0        2 
  10  chr10_47782041     AOna    T    A        0      0        2 
  10  chr10_47782041     ASom    T    A        0      0        2 
  10  chr10_47782041     HCab    T    A        0      0        2 
  10  chr10_47782041     HPrz    T    A        0      0        2 
  10  chr10_47782041     ZBoe    T    A        0      0        2 
  10  chr10_47782041     ZGre    T    A        0      0        2 
  10  chr10_47782041     ZHar    T    A        1      2        2 
  10  chr10_47782041   Sample    T    A        0      0        2 
  10  chr10_47800721     AAsi    A    C        0      0        2 
  10  chr10_47800721     AKia    A    C        0      0        2 
  10  chr10_47800721     AOna    A    C        0      0        2 
  10  chr10_47800721     ASom    A    C        0      0        2 
  10  chr10_47800721     HCab    A    C        1      2        2 
  10  chr10_47800721     HPrz    A    C        1      2        2 
  10  chr10_47800721     ZBoe    A    C        0      0        2 
  10  chr10_47800721     ZGre    A    C        0      0        2 
  10  chr10_47800721     ZHar    A    C        0      0        2 
  10  chr10_47800721   Sample    A    C        0      0        2 
  10  chr10_47836714     AAsi    G    C        0      0        2 
  10  chr10_47836714     AKia    G    C        1      2        2 
  10  chr10_47836714     AOna    G    C        0      0        2 
  10  chr10_47836714     ASom    G    C        0      0        2 
  10  chr10_47836714     HCab    G    C        0      0        2 
  10  chr10_47836714     HPrz    G    C        0      0        2 
  10  chr10_47836714     ZBoe    G    C        0      0        2 
  10  chr10_47836714     ZGre    G    C        0      0        2 
  10  chr10_47836714     ZHar    G    C        0      0        2 
  10  chr10_47836714   Sample    G    C        0      0        2 
  10  chr10_47861154     AAsi    C    A        0      0        2 
  10  chr10_47861154     AKia    C    A      0.5      1        2 
  10  chr10_47861154     AOna    C    A      0.5      1        2 
  10  chr10_47861154     ASom    C    A        0      0        2 
  10  chr10_47861154     HCab    C    A        0      0        2 
  10  chr10_47861154     HPrz    C    A        0      0        2 
  10  chr10_47861154     ZBoe    C    A        0      0        2 
  10  chr10_47861154     ZGre    C    A        0      0        2 
  10  chr10_47861154     ZHar    C    A        0      0        2 
  10  chr10_47861154   Sample    C    A        0      0        2 
  10  chr10_47877306     AAsi    T    A      0.5      1        2 
  10  chr10_47877306     AKia    T    A        0      0        2 
  10  chr10_47877306     AOna    T    A        0      0        2 
  10  chr10_47877306     ASom    T    A        0      0        2 
  10  chr10_47877306     HCab    T    A        0      0        2 
  10  chr10_47877306     HPrz    T    A        0      0        2 
  10  chr10_47877306     ZBoe    T    A        0      0        2 
  10  chr10_47877306     ZGre    T    A        0      0        2 
  10  chr10_47877306     ZHar    T    A        0      0        2 
  10  chr10_47877306   Sample    T    A        0      0        2 
  10  chr10_47888999     AAsi    C    G        0      0        2 
  10  chr10_47888999     AKia    C    G        1      2        2 
  10  chr10_47888999     AOna    C    G        0      0        2 
  10  chr10_47888999     ASom    C    G        0      0        2 
  10  chr10_47888999     HCab    C    G        0      0        2 
  10  chr10_47888999     HPrz    C    G        0      0        2 
  10  chr10_47888999     ZBoe    C    G        0      0        2 
  10  chr10_47888999     ZGre    C    G        0      0        2 
  10  chr10_47888999     ZHar    C    G        0      0        2 
  10  chr10_47888999   Sample    C    G        0      0        2 
  10  chr10_47900454     AAsi    C    A        0      0        2 
  10  chr10_47900454     AKia    C    A        0      0        2 
  10  chr10_47900454     AOna    C    A        0      0        2 
  10  chr10_47900454     ASom    C    A        0      0        2 
  10  chr10_47900454     HCab    C    A        1      2        2 
  10  chr10_47900454     HPrz    C    A        1      2        2 
  10  chr10_47900454     ZBoe    C    A        0      0        2 
  10  chr10_47900454     ZGre    C    A        0      0        2 
  10  chr10_47900454     ZHar    C    A        0      0        2 
  10  chr10_47900454   Sample    C    A        0      0        2 
  10  chr10_47914279     AAsi    A    T        0      0        2 
  10  chr10_47914279     AKia    A    T        0      0        2 
  10  chr10_47914279     AOna    A    T        0      0        2 
  10  chr10_47914279     ASom    A    T        0      0        2 
  10  chr10_47914279     HCab    A    T      0.5      1        2 
  10  chr10_47914279     HPrz    A    T        0      0        2 
  10  chr10_47914279     ZBoe    A    T        0      0        2 
  10  chr10_47914279     ZGre    A    T        0      0        2 
  10  chr10_47914279     ZHar    A    T        0      0        2 
  10  chr10_47914279   Sample    A    T        0      0        2 
  10  chr10_47935923     AAsi    G    C        0      0        2 
  10  chr10_47935923     AKia    G    C        0      0        2 
  10  chr10_47935923     AOna    G    C        0      0        2 
  10  chr10_47935923     ASom    G    C        0      0        2 
  10  chr10_47935923     HCab    G    C        0      0        2 
  10  chr10_47935923     HPrz    G    C        0      0        2 
  10  chr10_47935923     ZBoe    G    C        0      0        2 
  10  chr10_47935923     ZGre    G    C      0.5      1        2 
  10  chr10_47935923     ZHar    G    C        0      0        2 
  10  chr10_47935923   Sample    G    C        0      0        2 
  10  chr10_47950739     AAsi    A    C      0.5      1        2 
  10  chr10_47950739     AKia    A    C        0      0        2 
  10  chr10_47950739     AOna    A    C        0      0        2 
  10  chr10_47950739     ASom    A    C        0      0        2 
  10  chr10_47950739     HCab    A    C        0      0        2 
  10  chr10_47950739     HPrz    A    C        0      0        2 
  10  chr10_47950739     ZBoe    A    C        0      0        2 
  10  chr10_47950739     ZGre    A    C        0      0        2 
  10  chr10_47950739     ZHar    A    C        0      0        2 
  10  chr10_47950739   Sample    A    C        0      0        2 
  10  chr10_47979487     AAsi    G    C        0      0        2 
  10  chr10_47979487     AKia    G    C        0      0        2 
  10  chr10_47979487     AOna    G    C        0      0        2 
  10  chr10_47979487     ASom    G    C        0      0        2 
  10  chr10_47979487     HCab    G    C        0      0        2 
  10  chr10_47979487     HPrz    G    C        0      0        2 
  10  chr10_47979487     ZBoe    G    C        0      0        2 
  10  chr10_47979487     ZGre    G    C        0      0        2 
  10  chr10_47979487     ZHar    G    C        1      2        2 
  10  chr10_47979487   Sample    G    C        0      0        2 
  10  chr10_47982072     AAsi    C    A        0      0        2 
  10  chr10_47982072     AKia    C    A        0      0        2 
  10  chr10_47982072     AOna    C    A        0      0        2 
  10  chr10_47982072     ASom    C    A        0      0        2 
  10  chr10_47982072     HCab    C    A        0      0        2 
  10  chr10_47982072     HPrz    C    A        0      0        2 
  10  chr10_47982072     ZBoe    C    A      0.5      1        2 
  10  chr10_47982072     ZGre    C    A        0      0        2 
  10  chr10_47982072     ZHar    C    A        0      0        2 
  10  chr10_47982072   Sample    C    A        0      0        2 
  10  chr10_47982902     AAsi    C    A        0      0        2 
  10  chr10_47982902     AKia    C    A        0      0        2 
  10  chr10_47982902     AOna    C    A        0      0        2 
  10  chr10_47982902     ASom    C    A        0      0        2 
  10  chr10_47982902     HCab    C    A        1      2        2 
  10  chr10_47982902     HPrz    C    A        0      0        2 
  10  chr10_47982902     ZBoe    C    A        0      0        2 
  10  chr10_47982902     ZGre    C    A        0      0        2 
  10  chr10_47982902     ZHar    C    A        0      0        2 
  10  chr10_47982902   Sample    C    A        0      0        2 
  10  chr10_47988821     AAsi    C    G        0      0        2 
  10  chr10_47988821     AKia    C    G        0      0        2 
  10  chr10_47988821     AOna    C    G      0.5      1        2 
  10  chr10_47988821     ASom    C    G        0      0        2 
  10  chr10_47988821     HCab    C    G        0      0        2 
  10  chr10_47988821     HPrz    C    G        0      0        2 
  10  chr10_47988821     ZBoe    C    G        0      0        2 
  10  chr10_47988821     ZGre    C    G        0      0        2 
  10  chr10_47988821     ZHar    C    G        0      0        2 
  10  chr10_47988821   Sample    C    G        0      0        2 
  10  chr10_48000121     AAsi    A    T        0      0        2 
  10  chr10_48000121     AKia    A    T        0      0        2 
  10  chr10_48000121     AOna    A    T        0      0        2 
  10  chr10_48000121     ASom    A    T        0      0        2 
  10  chr10_48000121     HCab    A    T      0.5      1        2 
  10  chr10_48000121     HPrz    A    T        0      0        2 
  10  chr10_48000121     ZBoe    A    T        0      0        2 
  10  chr10_48000121     ZGre    A    T        0      0        2 
  10  chr10_48000121     ZHar    A    T        0      0        2 
  10  chr10_48000121   Sample    A    T        0      0        2 
  10  chr10_48018101     AAsi    G    C      0.5      1        2 
  10  chr10_48018101     AKia    G    C        0      0        2 
  10  chr10_48018101     AOna    G    C        0      0        2 
  10  chr10_48018101     ASom    G    C        0      0        2 
  10  chr10_48018101     HCab    G    C        0      0        2 
  10  chr10_48018101     HPrz    G    C        0      0        2 
  10  chr10_48018101     ZBoe    G    C        0      0        2 
  10  chr10_48018101     ZGre    G    C        0      0        2 
  10  chr10_48018101     ZHar    G    C        0      0        2 
  10  chr10_48018101   Sample    G    C        0      0        2 
  10  chr10_48033758     AAsi    A    T        0      0        2 
  10  chr10_48033758     AKia    A    T        0      0        2 
  10  chr10_48033758     AOna    A    T      0.5      1        2 
  10  chr10_48033758     ASom    A    T        0      0        2 
  10  chr10_48033758     HCab    A    T        0      0        2 
  10  chr10_48033758     HPrz    A    T        0      0        2 
  10  chr10_48033758     ZBoe    A    T        0      0        2 
  10  chr10_48033758     ZGre    A    T        0      0        2 
  10  chr10_48033758     ZHar    A    T        0      0        2 
  10  chr10_48033758   Sample    A    T        0      0        2 
  10  chr10_48042252     AAsi    G    C        0      0        2 
  10  chr10_48042252     AKia    G    C        0      0        2 
  10  chr10_48042252     AOna    G    C        0      0        2 
  10  chr10_48042252     ASom    G    C        0      0        2 
  10  chr10_48042252     HCab    G    C        0      0        2 
  10  chr10_48042252     HPrz    G    C        0      0        2 
  10  chr10_48042252     ZBoe    G    C      0.5      1        2 
  10  chr10_48042252     ZGre    G    C        0      0        2 
  10  chr10_48042252     ZHar    G    C        0      0        2 
  10  chr10_48042252   Sample    G    C        0      0        2 
  10  chr10_48050357     AAsi    A    T        0      0        2 
  10  chr10_48050357     AKia    A    T        0      0        2 
  10  chr10_48050357     AOna    A    T        1      2        2 
  10  chr10_48050357     ASom    A    T        0      0        2 
  10  chr10_48050357     HCab    A    T        0      0        2 
  10  chr10_48050357     HPrz    A    T        0      0        2 
  10  chr10_48050357     ZBoe    A    T        0      0        2 
  10  chr10_48050357     ZGre    A    T        0      0        2 
  10  chr10_48050357     ZHar    A    T        0      0        2 
  10  chr10_48050357   Sample    A    T        0      0        2 
  10  chr10_48071455     AAsi    A    C        0      0        2 
  10  chr10_48071455     AKia    A    C        0      0        2 
  10  chr10_48071455     AOna    A    C        0      0        2 
  10  chr10_48071455     ASom    A    C        0      0        2 
  10  chr10_48071455     HCab    A    C        1      2        2 
  10  chr10_48071455     HPrz    A    C        1      2        2 
  10  chr10_48071455     ZBoe    A    C        0      0        2 
  10  chr10_48071455     ZGre    A    C        0      0        2 
  10  chr10_48071455     ZHar    A    C        0      0        2 
  10  chr10_48071455   Sample    A    C        0      0        2 
  10  chr10_48080362     AAsi    T    G        0      0        2 
  10  chr10_48080362     AKia    T    G      0.5      1        2 
  10  chr10_48080362     AOna    T    G        0      0        2 
  10  chr10_48080362     ASom    T    G        0      0        2 
  10  chr10_48080362     HCab    T    G        0      0        2 
  10  chr10_48080362     HPrz    T    G        0      0        2 
  10  chr10_48080362     ZBoe    T    G        0      0        2 
  10  chr10_48080362     ZGre    T    G        0      0        2 
  10  chr10_48080362     ZHar    T    G        0      0        2 
  10  chr10_48080362   Sample    T    G        0      0        2 
  10  chr10_48118985     AAsi    A    C        0      0        2 
  10  chr10_48118985     AKia    A    C        0      0        2 
  10  chr10_48118985     AOna    A    C        0      0        2 
  10  chr10_48118985     ASom    A    C        0      0        2 
  10  chr10_48118985     HCab    A    C        0      0        2 
  10  chr10_48118985     HPrz    A    C        0      0        2 
  10  chr10_48118985     ZBoe    A    C        0      0        2 
  10  chr10_48118985     ZGre    A    C        1      2        2 
  10  chr10_48118985     ZHar    A    C        0      0        2 
  10  chr10_48118985   Sample    A    C        0      0        2 
  10  chr10_48122685     AAsi    G    T        0      0        2 
  10  chr10_48122685     AKia    G    T        0      0        2 
  10  chr10_48122685     AOna    G    T        0      0        2 
  10  chr10_48122685     ASom    G    T        0      0        2 
  10  chr10_48122685     HCab    G    T        1      2        2 
  10  chr10_48122685     HPrz    G    T        1      2        2 
  10  chr10_48122685     ZBoe    G    T        0      0        2 
  10  chr10_48122685     ZGre    G    T        0      0        2 
  10  chr10_48122685     ZHar    G    T        0      0        2 
  10  chr10_48122685   Sample    G    T        0      0        2 
  10  chr10_48131824     AAsi    A    T        0      0        2 
  10  chr10_48131824     AKia    A    T        0      0        2 
  10  chr10_48131824     AOna    A    T        0      0        2 
  10  chr10_48131824     ASom    A    T        0      0        2 
  10  chr10_48131824     HCab    A    T        0      0        2 
  10  chr10_48131824     HPrz    A    T        0      0        2 
  10  chr10_48131824     ZBoe    A    T      0.5      1        2 
  10  chr10_48131824     ZGre    A    T        0      0        2 
  10  chr10_48131824     ZHar    A    T        0      0        2 
  10  chr10_48131824   Sample    A    T        0      0        2 
  10  chr10_48146816     AAsi    C    A        0      0        2 
  10  chr10_48146816     AKia    C    A        0      0        2 
  10  chr10_48146816     AOna    C    A        0      0        2 
  10  chr10_48146816     ASom    C    A        0      0        2 
  10  chr10_48146816     HCab    C    A        0      0        2 
  10  chr10_48146816     HPrz    C    A        0      0        2 
  10  chr10_48146816     ZBoe    C    A      0.5      1        2 
  10  chr10_48146816     ZGre    C    A      0.5      1        2 
  10  chr10_48146816     ZHar    C    A        0      0        2 
  10  chr10_48146816   Sample    C    A        0      0        2 
  10  chr10_48156131     AAsi    C    A      0.5      1        2 
  10  chr10_48156131     AKia    C    A        0      0        2 
  10  chr10_48156131     AOna    C    A        0      0        2 
  10  chr10_48156131     ASom    C    A        0      0        2 
  10  chr10_48156131     HCab    C    A        0      0        2 
  10  chr10_48156131     HPrz    C    A        0      0        2 
  10  chr10_48156131     ZBoe    C    A        0      0        2 
  10  chr10_48156131     ZGre    C    A        0      0        2 
  10  chr10_48156131     ZHar    C    A        0      0        2 
  10  chr10_48156131   Sample    C    A        0      0        2 
  10  chr10_48161040     AAsi    T    G      0.5      1        2 
  10  chr10_48161040     AKia    T    G        0      0        2 
  10  chr10_48161040     AOna    T    G        0      0        2 
  10  chr10_48161040     ASom    T    G        0      0        2 
  10  chr10_48161040     HCab    T    G        0      0        2 
  10  chr10_48161040     HPrz    T    G        0      0        2 
  10  chr10_48161040     ZBoe    T    G        0      0        2 
  10  chr10_48161040     ZGre    T    G        0      0        2 
  10  chr10_48161040     ZHar    T    G        0      0        2 
  10  chr10_48161040   Sample    T    G        0      0        2 
  10  chr10_48162387     AAsi    T    A        0      0        2 
  10  chr10_48162387     AKia    T    A        0      0        2 
  10  chr10_48162387     AOna    T    A        0      0        2 
  10  chr10_48162387     ASom    T    A        0      0        2 
  10  chr10_48162387     HCab    T    A      0.5      1        2 
  10  chr10_48162387     HPrz    T    A      0.5      1        2 
  10  chr10_48162387     ZBoe    T    A        0      0        2 
  10  chr10_48162387     ZGre    T    A        0      0        2 
  10  chr10_48162387     ZHar    T    A        0      0        2 
  10  chr10_48162387   Sample    T    A        0      0        2 
  10  chr10_48167450     AAsi    A    T        0      0        2 
  10  chr10_48167450     AKia    A    T        0      0        2 
  10  chr10_48167450     AOna    A    T        0      0        2 
  10  chr10_48167450     ASom    A    T        0      0        2 
  10  chr10_48167450     HCab    A    T        1      2        2 
  10  chr10_48167450     HPrz    A    T        1      2        2 
  10  chr10_48167450     ZBoe    A    T        0      0        2 
  10  chr10_48167450     ZGre    A    T        0      0        2 
  10  chr10_48167450     ZHar    A    T        0      0        2 
  10  chr10_48167450   Sample    A    T        0      0        2 
  10  chr10_48169443     AAsi    C    G        0      0        2 
  10  chr10_48169443     AKia    C    G        0      0        2 
  10  chr10_48169443     AOna    C    G        0      0        2 
  10  chr10_48169443     ASom    C    G        0      0        2 
  10  chr10_48169443     HCab    C    G        0      0        2 
  10  chr10_48169443     HPrz    C    G        0      0        2 
  10  chr10_48169443     ZBoe    C    G        1      2        2 
  10  chr10_48169443     ZGre    C    G        0      0        2 
  10  chr10_48169443     ZHar    C    G        0      0        2 
  10  chr10_48169443   Sample    C    G        0      0        2 
  10  chr10_48174346     AAsi    A    T        0      0        2 
  10  chr10_48174346     AKia    A    T        0      0        2 
  10  chr10_48174346     AOna    A    T      0.5      1        2 
  10  chr10_48174346     ASom    A    T        0      0        2 
  10  chr10_48174346     HCab    A    T        0      0        2 
  10  chr10_48174346     HPrz    A    T        0      0        2 
  10  chr10_48174346     ZBoe    A    T        0      0        2 
  10  chr10_48174346     ZGre    A    T        0      0        2 
  10  chr10_48174346     ZHar    A    T        0      0        2 
  10  chr10_48174346   Sample    A    T        0      0        2 
  10  chr10_48203850     AAsi    G    T        0      0        2 
  10  chr10_48203850     AKia    G    T        0      0        2 
  10  chr10_48203850     AOna    G    T      0.5      1        2 
  10  chr10_48203850     ASom    G    T        0      0        2 
  10  chr10_48203850     HCab    G    T        0      0        2 
  10  chr10_48203850     HPrz    G    T        0      0        2 
  10  chr10_48203850     ZBoe    G    T        0      0        2 
  10  chr10_48203850     ZGre    G    T        0      0        2 
  10  chr10_48203850     ZHar    G    T        0      0        2 
  10  chr10_48203850   Sample    G    T        0      0        2 
  10  chr10_48203965     AAsi    G    C        0      0        2 
  10  chr10_48203965     AKia    G    C        0      0        2 
  10  chr10_48203965     AOna    G    C        0      0        2 
  10  chr10_48203965     ASom    G    C        0      0        2 
  10  chr10_48203965     HCab    G    C        1      2        2 
  10  chr10_48203965     HPrz    G    C      0.5      1        2 
  10  chr10_48203965     ZBoe    G    C        0      0        2 
  10  chr10_48203965     ZGre    G    C        0      0        2 
  10  chr10_48203965     ZHar    G    C        0      0        2 
  10  chr10_48203965   Sample    G    C        0      0        2 
  10  chr10_48222893     AAsi    C    G        0      0        2 
  10  chr10_48222893     AKia    C    G        0      0        2 
  10  chr10_48222893     AOna    C    G        1      2        2 
  10  chr10_48222893     ASom    C    G        0      0        2 
  10  chr10_48222893     HCab    C    G        0      0        2 
  10  chr10_48222893     HPrz    C    G        0      0        2 
  10  chr10_48222893     ZBoe    C    G        0      0        2 
  10  chr10_48222893     ZGre    C    G        0      0        2 
  10  chr10_48222893     ZHar    C    G        0      0        2 
  10  chr10_48222893   Sample    C    G        0      0        2 
  10  chr10_48224259     AAsi    A    T        0      0        2 
  10  chr10_48224259     AKia    A    T        0      0        2 
  10  chr10_48224259     AOna    A    T        0      0        2 
  10  chr10_48224259     ASom    A    T        0      0        2 
  10  chr10_48224259     HCab    A    T        0      0        2 
  10  chr10_48224259     HPrz    A    T        0      0        2 
  10  chr10_48224259     ZBoe    A    T        0      0        2 
  10  chr10_48224259     ZGre    A    T      0.5      1        2 
  10  chr10_48224259     ZHar    A    T        0      0        2 
  10  chr10_48224259   Sample    A    T        0      0        2 
  10  chr10_48244358     AAsi    T    A        0      0        2 
  10  chr10_48244358     AKia    T    A        0      0        2 
  10  chr10_48244358     AOna    T    A        0      0        2 
  10  chr10_48244358     ASom    T    A        0      0        2 
  10  chr10_48244358     HCab    T    A        1      2        2 
  10  chr10_48244358     HPrz    T    A        1      2        2 
  10  chr10_48244358     ZBoe    T    A        0      0        2 
  10  chr10_48244358     ZGre    T    A        0      0        2 
  10  chr10_48244358     ZHar    T    A        0      0        2 
  10  chr10_48244358   Sample    T    A        0      0        2 
  10  chr10_48246740     AAsi    C    A        0      0        2 
  10  chr10_48246740     AKia    C    A      0.5      1        2 
  10  chr10_48246740     AOna    C    A        0      0        2 
  10  chr10_48246740     ASom    C    A        0      0        2 
  10  chr10_48246740     HCab    C    A        0      0        2 
  10  chr10_48246740     HPrz    C    A        0      0        2 
  10  chr10_48246740     ZBoe    C    A        0      0        2 
  10  chr10_48246740     ZGre    C    A        0      0        2 
  10  chr10_48246740     ZHar    C    A        0      0        2 
  10  chr10_48246740   Sample    C    A        0      0        2 
  10  chr10_48279850     AAsi    T    G        0      0        2 
  10  chr10_48279850     AKia    T    G        0      0        2 
  10  chr10_48279850     AOna    T    G        0      0        2 
  10  chr10_48279850     ASom    T    G        0      0        2 
  10  chr10_48279850     HCab    T    G        0      0        2 
  10  chr10_48279850     HPrz    T    G      0.5      1        2 
  10  chr10_48279850     ZBoe    T    G        0      0        2 
  10  chr10_48279850     ZGre    T    G        0      0        2 
  10  chr10_48279850     ZHar    T    G        0      0        2 
  10  chr10_48279850   Sample    T    G        0      0        2 
  10  chr10_48282354     AAsi    A    C        0      0        2 
  10  chr10_48282354     AKia    A    C        0      0        2 
  10  chr10_48282354     AOna    A    C        0      0        2 
  10  chr10_48282354     ASom    A    C        0      0        2 
  10  chr10_48282354     HCab    A    C        0      0        2 
  10  chr10_48282354     HPrz    A    C      0.5      1        2 
  10  chr10_48282354     ZBoe    A    C        0      0        2 
  10  chr10_48282354     ZGre    A    C        0      0        2 
  10  chr10_48282354     ZHar    A    C        0      0        2 
  10  chr10_48282354   Sample    A    C        0      0        2 
  10  chr10_48288111     AAsi    G    C        0      0        2 
  10  chr10_48288111     AKia    G    C        0      0        2 
  10  chr10_48288111     AOna    G    C        0      0        2 
  10  chr10_48288111     ASom    G    C        0      0        2 
  10  chr10_48288111     HCab    G    C        0      0        2 
  10  chr10_48288111     HPrz    G    C        0      0        2 
  10  chr10_48288111     ZBoe    G    C      0.5      1        2 
  10  chr10_48288111     ZGre    G    C        0      0        2 
  10  chr10_48288111     ZHar    G    C        0      0        2 
  10  chr10_48288111   Sample    G    C        0      0        2 
  10  chr10_48289325     AAsi    G    C        0      0        2 
  10  chr10_48289325     AKia    G    C        0      0        2 
  10  chr10_48289325     AOna    G    C        0      0        2 
  10  chr10_48289325     ASom    G    C        0      0        2 
  10  chr10_48289325     HCab    G    C        1      2        2 
  10  chr10_48289325     HPrz    G    C        1      2        2 
  10  chr10_48289325     ZBoe    G    C        0      0        2 
  10  chr10_48289325     ZGre    G    C        0      0        2 
  10  chr10_48289325     ZHar    G    C        0      0        2 
  10  chr10_48289325   Sample    G    C        0      0        2 
  10  chr10_48332902     AAsi    G    C        0      0        2 
  10  chr10_48332902     AKia    G    C        0      0        2 
  10  chr10_48332902     AOna    G    C      0.5      1        2 
  10  chr10_48332902     ASom    G    C        0      0        2 
  10  chr10_48332902     HCab    G    C        0      0        2 
  10  chr10_48332902     HPrz    G    C        0      0        2 
  10  chr10_48332902     ZBoe    G    C        0      0        2 
  10  chr10_48332902     ZGre    G    C        0      0        2 
  10  chr10_48332902     ZHar    G    C        0      0        2 
  10  chr10_48332902   Sample    G    C        0      0        2 
  10  chr10_48350950     AAsi    G    C        0      0        2 
  10  chr10_48350950     AKia    G    C      0.5      1        2 
  10  chr10_48350950     AOna    G    C        1      2        2 
  10  chr10_48350950     ASom    G    C        0      0        2 
  10  chr10_48350950     HCab    G    C        0      0        2 
  10  chr10_48350950     HPrz    G    C        0      0        2 
  10  chr10_48350950     ZBoe    G    C        0      0        2 
  10  chr10_48350950     ZGre    G    C        0      0        2 
  10  chr10_48350950     ZHar    G    C        0      0        2 
  10  chr10_48350950   Sample    G    C        0      0        2 
  10  chr10_48351607     AAsi    C    A        0      0        2 
  10  chr10_48351607     AKia    C    A        0      0        2 
  10  chr10_48351607     AOna    C    A        0      0        2 
  10  chr10_48351607     ASom    C    A        0      0        2 
  10  chr10_48351607     HCab    C    A        1      2        2 
  10  chr10_48351607     HPrz    C    A        1      2        2 
  10  chr10_48351607     ZBoe    C    A        0      0        2 
  10  chr10_48351607     ZGre    C    A        0      0        2 
  10  chr10_48351607     ZHar    C    A        0      0        2 
  10  chr10_48351607   Sample    C    A        0      0        2 
  10  chr10_48352452     AAsi    C    A        0      0        2 
  10  chr10_48352452     AKia    C    A        0      0        2 
  10  chr10_48352452     AOna    C    A        0      0        2 
  10  chr10_48352452     ASom    C    A        1      2        2 
  10  chr10_48352452     HCab    C    A        0      0        2 
  10  chr10_48352452     HPrz    C    A        0      0        2 
  10  chr10_48352452     ZBoe    C    A        0      0        2 
  10  chr10_48352452     ZGre    C    A        0      0        2 
  10  chr10_48352452     ZHar    C    A        0      0        2 
  10  chr10_48352452   Sample    C    A        0      0        2 
  10  chr10_48358492     AAsi    A    T        0      0        2 
  10  chr10_48358492     AKia    A    T        0      0        2 
  10  chr10_48358492     AOna    A    T        0      0        2 
  10  chr10_48358492     ASom    A    T        0      0        2 
  10  chr10_48358492     HCab    A    T        0      0        2 
  10  chr10_48358492     HPrz    A    T        0      0        2 
  10  chr10_48358492     ZBoe    A    T        0      0        2 
  10  chr10_48358492     ZGre    A    T        1      2        2 
  10  chr10_48358492     ZHar    A    T        0      0        2 
  10  chr10_48358492   Sample    A    T        0      0        2 
  10  chr10_48376545     AAsi    A    C        0      0        2 
  10  chr10_48376545     AKia    A    C        1      2        2 
  10  chr10_48376545     AOna    A    C        0      0        2 
  10  chr10_48376545     ASom    A    C        0      0        2 
  10  chr10_48376545     HCab    A    C        0      0        2 
  10  chr10_48376545     HPrz    A    C        0      0        2 
  10  chr10_48376545     ZBoe    A    C        0      0        2 
  10  chr10_48376545     ZGre    A    C        0      0        2 
  10  chr10_48376545     ZHar    A    C        0      0        2 
  10  chr10_48376545   Sample    A    C        0      0        2 
  10  chr10_48387332     AAsi    A    T        0      0        2 
  10  chr10_48387332     AKia    A    T        0      0        2 
  10  chr10_48387332     AOna    A    T        0      0        2 
  10  chr10_48387332     ASom    A    T        0      0        2 
  10  chr10_48387332     HCab    A    T        0      0        2 
  10  chr10_48387332     HPrz    A    T      0.5      1        2 
  10  chr10_48387332     ZBoe    A    T        0      0        2 
  10  chr10_48387332     ZGre    A    T        0      0        2 
  10  chr10_48387332     ZHar    A    T        0      0        2 
  10  chr10_48387332   Sample    A    T        0      0        2 
  10  chr10_48391832     AAsi    A    C        0      0        2 
  10  chr10_48391832     AKia    A    C        0      0        2 
  10  chr10_48391832     AOna    A    C        0      0        2 
  10  chr10_48391832     ASom    A    C        0      0        2 
  10  chr10_48391832     HCab    A    C        1      2        2 
  10  chr10_48391832     HPrz    A    C        1      2        2 
  10  chr10_48391832     ZBoe    A    C        0      0        2 
  10  chr10_48391832     ZGre    A    C        0      0        2 
  10  chr10_48391832     ZHar    A    C        0      0        2 
  10  chr10_48391832   Sample    A    C        0      0        2 
  10  chr10_48398119     AAsi    A    C        1      2        2 
  10  chr10_48398119     AKia    A    C        0      0        2 
  10  chr10_48398119     AOna    A    C        0      0        2 
  10  chr10_48398119     ASom    A    C        1      2        2 
  10  chr10_48398119     HCab    A    C        0      0        2 
  10  chr10_48398119     HPrz    A    C        0      0        2 
  10  chr10_48398119     ZBoe    A    C        0      0        2 
  10  chr10_48398119     ZGre    A    C        0      0        2 
  10  chr10_48398119     ZHar    A    C        0      0        2 
  10  chr10_48398119   Sample    A    C        1      2        2 
  10  chr10_48400435     AAsi    C    G        0      0        2 
  10  chr10_48400435     AKia    C    G        0      0        2 
  10  chr10_48400435     AOna    C    G        0      0        2 
  10  chr10_48400435     ASom    C    G        0      0        2 
  10  chr10_48400435     HCab    C    G        0      0        2 
  10  chr10_48400435     HPrz    C    G        0      0        2 
  10  chr10_48400435     ZBoe    C    G        0      0        2 
  10  chr10_48400435     ZGre    C    G        1      2        2 
  10  chr10_48400435     ZHar    C    G        0      0        2 
  10  chr10_48400435   Sample    C    G        0      0        2 
  10  chr10_48409403     AAsi    G    T        0      0        2 
  10  chr10_48409403     AKia    G    T        0      0        2 
  10  chr10_48409403     AOna    G    T        0      0        2 
  10  chr10_48409403     ASom    G    T        0      0        2 
  10  chr10_48409403     HCab    G    T        0      0        2 
  10  chr10_48409403     HPrz    G    T        0      0        2 
  10  chr10_48409403     ZBoe    G    T      0.5      1        2 
  10  chr10_48409403     ZGre    G    T        0      0        2 
  10  chr10_48409403     ZHar    G    T        0      0        2 
  10  chr10_48409403   Sample    G    T        0      0        2 
  10  chr10_48416793     AAsi    T    G        0      0        2 
  10  chr10_48416793     AKia    T    G        0      0        2 
  10  chr10_48416793     AOna    T    G        0      0        2 
  10  chr10_48416793     ASom    T    G        0      0        2 
  10  chr10_48416793     HCab    T    G        0      0        2 
  10  chr10_48416793     HPrz    T    G        0      0        2 
  10  chr10_48416793     ZBoe    T    G        0      0        2 
  10  chr10_48416793     ZGre    T    G        0      0        2 
  10  chr10_48416793     ZHar    T    G      0.5      1        2 
  10  chr10_48416793   Sample    T    G        0      0        2 
  10  chr10_48450293     AAsi    A    C        1      2        2 
  10  chr10_48450293     AKia    A    C        0      0        2 
  10  chr10_48450293     AOna    A    C        0      0        2 
  10  chr10_48450293     ASom    A    C        1      2        2 
  10  chr10_48450293     HCab    A    C        0      0        2 
  10  chr10_48450293     HPrz    A    C        0      0        2 
  10  chr10_48450293     ZBoe    A    C        0      0        2 
  10  chr10_48450293     ZGre    A    C        0      0        2 
  10  chr10_48450293     ZHar    A    C        0      0        2 
  10  chr10_48450293   Sample    A    C        0      0        2 
  10  chr10_48465852     AAsi    G    C        0      0        2 
  10  chr10_48465852     AKia    G    C        0      0        2 
  10  chr10_48465852     AOna    G    C        0      0        2 
  10  chr10_48465852     ASom    G    C        0      0        2 
  10  chr10_48465852     HCab    G    C        0      0        2 
  10  chr10_48465852     HPrz    G    C        0      0        2 
  10  chr10_48465852     ZBoe    G    C      0.5      1        2 
  10  chr10_48465852     ZGre    G    C        0      0        2 
  10  chr10_48465852     ZHar    G    C        0      0        2 
  10  chr10_48465852   Sample    G    C        0      0        2 
  10  chr10_48477881     AAsi    G    C        0      0        2 
  10  chr10_48477881     AKia    G    C        0      0        2 
  10  chr10_48477881     AOna    G    C        0      0        2 
  10  chr10_48477881     ASom    G    C        0      0        2 
  10  chr10_48477881     HCab    G    C        1      2        2 
  10  chr10_48477881     HPrz    G    C        1      2        2 
  10  chr10_48477881     ZBoe    G    C        0      0        2 
  10  chr10_48477881     ZGre    G    C        0      0        2 
  10  chr10_48477881     ZHar    G    C        0      0        2 
  10  chr10_48477881   Sample    G    C        0      0        2 
  10  chr10_48527047     AAsi    G    C        0      0        2 
  10  chr10_48527047     AKia    G    C        0      0        2 
  10  chr10_48527047     AOna    G    C        0      0        2 
  10  chr10_48527047     ASom    G    C        0      0        2 
  10  chr10_48527047     HCab    G    C        1      2        2 
  10  chr10_48527047     HPrz    G    C        1      2        2 
  10  chr10_48527047     ZBoe    G    C        0      0        2 
  10  chr10_48527047     ZGre    G    C        0      0        2 
  10  chr10_48527047     ZHar    G    C        0      0        2 
  10  chr10_48527047   Sample    G    C        0      0        2 
  10  chr10_48542090     AAsi    T    G        0      0        2 
  10  chr10_48542090     AKia    T    G        0      0        2 
  10  chr10_48542090     AOna    T    G        0      0        2 
  10  chr10_48542090     ASom    T    G        0      0        2 
  10  chr10_48542090     HCab    T    G        0      0        2 
  10  chr10_48542090     HPrz    T    G        0      0        2 
  10  chr10_48542090     ZBoe    T    G        0      0        2 
  10  chr10_48542090     ZGre    T    G        0      0        2 
  10  chr10_48542090     ZHar    T    G      0.5      1        2 
  10  chr10_48542090   Sample    T    G        0      0        2 
  10  chr10_48560690     AAsi    C    A        0      0        2 
  10  chr10_48560690     AKia    C    A        0      0        2 
  10  chr10_48560690     AOna    C    A        0      0        2 
  10  chr10_48560690     ASom    C    A        0      0        2 
  10  chr10_48560690     HCab    C    A        1      2        2 
  10  chr10_48560690     HPrz    C    A        1      2        2 
  10  chr10_48560690     ZBoe    C    A        0      0        2 
  10  chr10_48560690     ZGre    C    A        0      0        2 
  10  chr10_48560690     ZHar    C    A        0      0        2 
  10  chr10_48560690   Sample    C    A        0      0        2 
  10  chr10_48587839     AAsi    A    T        0      0        2 
  10  chr10_48587839     AKia    A    T        0      0        2 
  10  chr10_48587839     AOna    A    T        0      0        2 
  10  chr10_48587839     ASom    A    T        0      0        2 
  10  chr10_48587839     HCab    A    T        0      0        2 
  10  chr10_48587839     HPrz    A    T      0.5      1        2 
  10  chr10_48587839     ZBoe    A    T        0      0        2 
  10  chr10_48587839     ZGre    A    T        0      0        2 
  10  chr10_48587839     ZHar    A    T        0      0        2 
  10  chr10_48587839   Sample    A    T        0      0        2 
  10  chr10_48604233     AAsi    A    T        0      0        2 
  10  chr10_48604233     AKia    A    T        0      0        2 
  10  chr10_48604233     AOna    A    T        0      0        2 
  10  chr10_48604233     ASom    A    T        0      0        2 
  10  chr10_48604233     HCab    A    T      0.5      1        2 
  10  chr10_48604233     HPrz    A    T        0      0        2 
  10  chr10_48604233     ZBoe    A    T        0      0        2 
  10  chr10_48604233     ZGre    A    T        0      0        2 
  10  chr10_48604233     ZHar    A    T        0      0        2 
  10  chr10_48604233   Sample    A    T        0      0        2 
  10  chr10_48617020     AAsi    T    G        0      0        2 
  10  chr10_48617020     AKia    T    G        0      0        2 
  10  chr10_48617020     AOna    T    G        0      0        2 
  10  chr10_48617020     ASom    T    G        0      0        2 
  10  chr10_48617020     HCab    T    G        1      2        2 
  10  chr10_48617020     HPrz    T    G        1      2        2 
  10  chr10_48617020     ZBoe    T    G        0      0        2 
  10  chr10_48617020     ZGre    T    G        0      0        2 
  10  chr10_48617020     ZHar    T    G        0      0        2 
  10  chr10_48617020   Sample    T    G        0      0        2 
  10  chr10_48640358     AAsi    C    G        0      0        2 
  10  chr10_48640358     AKia    C    G        0      0        2 
  10  chr10_48640358     AOna    C    G        0      0        2 
  10  chr10_48640358     ASom    C    G        0      0        2 
  10  chr10_48640358     HCab    C    G        0      0        2 
  10  chr10_48640358     HPrz    C    G        0      0        2 
  10  chr10_48640358     ZBoe    C    G      0.5      1        2 
  10  chr10_48640358     ZGre    C    G        0      0        2 
  10  chr10_48640358     ZHar    C    G        0      0        2 
  10  chr10_48640358   Sample    C    G        0      0        2 
  10  chr10_48687145     AAsi    A    T        0      0        2 
  10  chr10_48687145     AKia    A    T        0      0        2 
  10  chr10_48687145     AOna    A    T        0      0        2 
  10  chr10_48687145     ASom    A    T        0      0        2 
  10  chr10_48687145     HCab    A    T        1      2        2 
  10  chr10_48687145     HPrz    A    T        1      2        2 
  10  chr10_48687145     ZBoe    A    T        0      0        2 
  10  chr10_48687145     ZGre    A    T        0      0        2 
  10  chr10_48687145     ZHar    A    T        0      0        2 
  10  chr10_48687145   Sample    A    T        0      0        2 
  10  chr10_48713316     AAsi    G    C        0      0        2 
  10  chr10_48713316     AKia    G    C        1      2        2 
  10  chr10_48713316     AOna    G    C        1      2        2 
  10  chr10_48713316     ASom    G    C        0      0        2 
  10  chr10_48713316     HCab    G    C        0      0        2 
  10  chr10_48713316     HPrz    G    C        0      0        2 
  10  chr10_48713316     ZBoe    G    C        0      0        2 
  10  chr10_48713316     ZGre    G    C        0      0        2 
  10  chr10_48713316     ZHar    G    C        0      0        2 
  10  chr10_48713316   Sample    G    C        0      0        2 
  10  chr10_48713623     AAsi    C    G        0      0        2 
  10  chr10_48713623     AKia    C    G        0      0        2 
  10  chr10_48713623     AOna    C    G        0      0        2 
  10  chr10_48713623     ASom    C    G        0      0        2 
  10  chr10_48713623     HCab    C    G        0      0        2 
  10  chr10_48713623     HPrz    C    G        0      0        2 
  10  chr10_48713623     ZBoe    C    G      0.5      1        2 
  10  chr10_48713623     ZGre    C    G        0      0        2 
  10  chr10_48713623     ZHar    C    G        0      0        2 
  10  chr10_48713623   Sample    C    G        0      0        2 
  10  chr10_48724911     AAsi    T    G        0      0        2 
  10  chr10_48724911     AKia    T    G        0      0        2 
  10  chr10_48724911     AOna    T    G        0      0        2 
  10  chr10_48724911     ASom    T    G        0      0        2 
  10  chr10_48724911     HCab    T    G        0      0        2 
  10  chr10_48724911     HPrz    T    G        0      0        2 
  10  chr10_48724911     ZBoe    T    G        1      2        2 
  10  chr10_48724911     ZGre    T    G        1      2        2 
  10  chr10_48724911     ZHar    T    G        1      2        2 
  10  chr10_48724911   Sample    T    G        0      0        2 
  10  chr10_48769463     AAsi    C    A        0      0        2 
  10  chr10_48769463     AKia    C    A        0      0        2 
  10  chr10_48769463     AOna    C    A        0      0        2 
  10  chr10_48769463     ASom    C    A        0      0        2 
  10  chr10_48769463     HCab    C    A        0      0        2 
  10  chr10_48769463     HPrz    C    A        0      0        2 
  10  chr10_48769463     ZBoe    C    A        0      0        2 
  10  chr10_48769463     ZGre    C    A        0      0        2 
  10  chr10_48769463     ZHar    C    A        1      2        2 
  10  chr10_48769463   Sample    C    A        0      0        2 
  10  chr10_48772677     AAsi    C    G        0      0        2 
  10  chr10_48772677     AKia    C    G      0.5      1        2 
  10  chr10_48772677     AOna    C    G        0      0        2 
  10  chr10_48772677     ASom    C    G        0      0        2 
  10  chr10_48772677     HCab    C    G        0      0        2 
  10  chr10_48772677     HPrz    C    G        0      0        2 
  10  chr10_48772677     ZBoe    C    G        0      0        2 
  10  chr10_48772677     ZGre    C    G        0      0        2 
  10  chr10_48772677     ZHar    C    G        0      0        2 
  10  chr10_48772677   Sample    C    G        0      0        2 
  10  chr10_48773248     AAsi    G    C        0      0        2 
  10  chr10_48773248     AKia    G    C        0      0        2 
  10  chr10_48773248     AOna    G    C        0      0        2 
  10  chr10_48773248     ASom    G    C        0      0        2 
  10  chr10_48773248     HCab    G    C        0      0        2 
  10  chr10_48773248     HPrz    G    C      0.5      1        2 
  10  chr10_48773248     ZBoe    G    C        0      0        2 
  10  chr10_48773248     ZGre    G    C        0      0        2 
  10  chr10_48773248     ZHar    G    C        0      0        2 
  10  chr10_48773248   Sample    G    C        0      0        2 
  10  chr10_48816332     AAsi    T    A        0      0        2 
  10  chr10_48816332     AKia    T    A        0      0        2 
  10  chr10_48816332     AOna    T    A        0      0        2 
  10  chr10_48816332     ASom    T    A        0      0        2 
  10  chr10_48816332     HCab    T    A        1      2        2 
  10  chr10_48816332     HPrz    T    A        1      2        2 
  10  chr10_48816332     ZBoe    T    A        0      0        2 
  10  chr10_48816332     ZGre    T    A        0      0        2 
  10  chr10_48816332     ZHar    T    A        0      0        2 
  10  chr10_48816332   Sample    T    A        0      0        2 
  10  chr10_48841760     AAsi    G    T        0      0        2 
  10  chr10_48841760     AKia    G    T        0      0        2 
  10  chr10_48841760     AOna    G    T        0      0        2 
  10  chr10_48841760     ASom    G    T        0      0        2 
  10  chr10_48841760     HCab    G    T        0      0        2 
  10  chr10_48841760     HPrz    G    T        0      0        2 
  10  chr10_48841760     ZBoe    G    T        0      0        2 
  10  chr10_48841760     ZGre    G    T        0      0        2 
  10  chr10_48841760     ZHar    G    T        1      2        2 
  10  chr10_48841760   Sample    G    T        0      0        2 
  10  chr10_48863910     AAsi    T    G        0      0        2 
  10  chr10_48863910     AKia    T    G        0      0        2 
  10  chr10_48863910     AOna    T    G        0      0        2 
  10  chr10_48863910     ASom    T    G        0      0        2 
  10  chr10_48863910     HCab    T    G        0      0        2 
  10  chr10_48863910     HPrz    T    G        0      0        2 
  10  chr10_48863910     ZBoe    T    G      0.5      1        2 
  10  chr10_48863910     ZGre    T    G        0      0        2 
  10  chr10_48863910     ZHar    T    G        0      0        2 
  10  chr10_48863910   Sample    T    G        0      0        2 
  10  chr10_48891988     AAsi    T    G        0      0        2 
  10  chr10_48891988     AKia    T    G        0      0        2 
  10  chr10_48891988     AOna    T    G      0.5      1        2 
  10  chr10_48891988     ASom    T    G        0      0        2 
  10  chr10_48891988     HCab    T    G        0      0        2 
  10  chr10_48891988     HPrz    T    G        0      0        2 
  10  chr10_48891988     ZBoe    T    G        0      0        2 
  10  chr10_48891988     ZGre    T    G        0      0        2 
  10  chr10_48891988     ZHar    T    G        0      0        2 
  10  chr10_48891988   Sample    T    G        0      0        2 
  10  chr10_48962349     AAsi    G    C        0      0        2 
  10  chr10_48962349     AKia    G    C        0      0        2 
  10  chr10_48962349     AOna    G    C        0      0        2 
  10  chr10_48962349     ASom    G    C        0      0        2 
  10  chr10_48962349     HCab    G    C        0      0        2 
  10  chr10_48962349     HPrz    G    C      0.5      1        2 
  10  chr10_48962349     ZBoe    G    C        0      0        2 
  10  chr10_48962349     ZGre    G    C        0      0        2 
  10  chr10_48962349     ZHar    G    C        0      0        2 
  10  chr10_48962349   Sample    G    C        0      0        2 
  10  chr10_48991600     AAsi    G    C        0      0        2 
  10  chr10_48991600     AKia    G    C        0      0        2 
  10  chr10_48991600     AOna    G    C        0      0        2 
  10  chr10_48991600     ASom    G    C        0      0        2 
  10  chr10_48991600     HCab    G    C        0      0        2 
  10  chr10_48991600     HPrz    G    C        0      0        2 
  10  chr10_48991600     ZBoe    G    C      0.5      1        2 
  10  chr10_48991600     ZGre    G    C        0      0        2 
  10  chr10_48991600     ZHar    G    C        0      0        2 
  10  chr10_48991600   Sample    G    C        0      0        2 
  10  chr10_49020758     AAsi    G    C        0      0        2 
  10  chr10_49020758     AKia    G    C        1      2        2 
  10  chr10_49020758     AOna    G    C        0      0        2 
  10  chr10_49020758     ASom    G    C        0      0        2 
  10  chr10_49020758     HCab    G    C        0      0        2 
  10  chr10_49020758     HPrz    G    C        0      0        2 
  10  chr10_49020758     ZBoe    G    C        0      0        2 
  10  chr10_49020758     ZGre    G    C        0      0        2 
  10  chr10_49020758     ZHar    G    C        0      0        2 
  10  chr10_49020758   Sample    G    C        0      0        2 
  10  chr10_49038566     AAsi    A    T        0      0        2 
  10  chr10_49038566     AKia    A    T        0      0        2 
  10  chr10_49038566     AOna    A    T        0      0        2 
  10  chr10_49038566     ASom    A    T        0      0        2 
  10  chr10_49038566     HCab    A    T        1      2        2 
  10  chr10_49038566     HPrz    A    T        1      2        2 
  10  chr10_49038566     ZBoe    A    T        0      0        2 
  10  chr10_49038566     ZGre    A    T        0      0        2 
  10  chr10_49038566     ZHar    A    T        0      0        2 
  10  chr10_49038566   Sample    A    T        0      0        2 
  10  chr10_49040484     AAsi    C    A        0      0        2 
  10  chr10_49040484     AKia    C    A        0      0        2 
  10  chr10_49040484     AOna    C    A        0      0        2 
  10  chr10_49040484     ASom    C    A        0      0        2 
  10  chr10_49040484     HCab    C    A        1      2        2 
  10  chr10_49040484     HPrz    C    A        1      2        2 
  10  chr10_49040484     ZBoe    C    A        0      0        2 
  10  chr10_49040484     ZGre    C    A        0      0        2 
  10  chr10_49040484     ZHar    C    A        0      0        2 
  10  chr10_49040484   Sample    C    A        0      0        2 
  10  chr10_49081810     AAsi    C    G        0      0        2 
  10  chr10_49081810     AKia    C    G        0      0        2 
  10  chr10_49081810     AOna    C    G      0.5      1        2 
  10  chr10_49081810     ASom    C    G        0      0        2 
  10  chr10_49081810     HCab    C    G        0      0        2 
  10  chr10_49081810     HPrz    C    G        0      0        2 
  10  chr10_49081810     ZBoe    C    G        0      0        2 
  10  chr10_49081810     ZGre    C    G        0      0        2 
  10  chr10_49081810     ZHar    C    G        0      0        2 
  10  chr10_49081810   Sample    C    G        0      0        2 
  10  chr10_49107436     AAsi    A    C        0      0        2 
  10  chr10_49107436     AKia    A    C        0      0        2 
  10  chr10_49107436     AOna    A    C        0      0        2 
  10  chr10_49107436     ASom    A    C        0      0        2 
  10  chr10_49107436     HCab    A    C        0      0        2 
  10  chr10_49107436     HPrz    A    C        0      0        2 
  10  chr10_49107436     ZBoe    A    C        0      0        2 
  10  chr10_49107436     ZGre    A    C        1      2        2 
  10  chr10_49107436     ZHar    A    C        0      0        2 
  10  chr10_49107436   Sample    A    C        0      0        2 
  10  chr10_49126136     AAsi    A    C        0      0        2 
  10  chr10_49126136     AKia    A    C        0      0        2 
  10  chr10_49126136     AOna    A    C        0      0        2 
  10  chr10_49126136     ASom    A    C        0      0        2 
  10  chr10_49126136     HCab    A    C        1      2        2 
  10  chr10_49126136     HPrz    A    C        1      2        2 
  10  chr10_49126136     ZBoe    A    C        0      0        2 
  10  chr10_49126136     ZGre    A    C        0      0        2 
  10  chr10_49126136     ZHar    A    C        0      0        2 
  10  chr10_49126136   Sample    A    C        0      0        2 
  10  chr10_49126216     AAsi    G    C        0      0        2 
  10  chr10_49126216     AKia    G    C        0      0        2 
  10  chr10_49126216     AOna    G    C        0      0        2 
  10  chr10_49126216     ASom    G    C        0      0        2 
  10  chr10_49126216     HCab    G    C        1      2        2 
  10  chr10_49126216     HPrz    G    C        1      2        2 
  10  chr10_49126216     ZBoe    G    C        0      0        2 
  10  chr10_49126216     ZGre    G    C        0      0        2 
  10  chr10_49126216     ZHar    G    C        0      0        2 
  10  chr10_49126216   Sample    G    C        0      0        2 
  10  chr10_49131890     AAsi    A    T        0      0        2 
  10  chr10_49131890     AKia    A    T        0      0        2 
  10  chr10_49131890     AOna    A    T        0      0        2 
  10  chr10_49131890     ASom    A    T        0      0        2 
  10  chr10_49131890     HCab    A    T        0      0        2 
  10  chr10_49131890     HPrz    A    T      0.5      1        2 
  10  chr10_49131890     ZBoe    A    T        0      0        2 
  10  chr10_49131890     ZGre    A    T        0      0        2 
  10  chr10_49131890     ZHar    A    T        0      0        2 
  10  chr10_49131890   Sample    A    T        0      0        2 
  10  chr10_49140994     AAsi    G    C        0      0        2 
  10  chr10_49140994     AKia    G    C        0      0        2 
  10  chr10_49140994     AOna    G    C        0      0        2 
  10  chr10_49140994     ASom    G    C        0      0        2 
  10  chr10_49140994     HCab    G    C        0      0        2 
  10  chr10_49140994     HPrz    G    C        0      0        2 
  10  chr10_49140994     ZBoe    G    C        0      0        2 
  10  chr10_49140994     ZGre    G    C      0.5      1        2 
  10  chr10_49140994     ZHar    G    C        0      0        2 
  10  chr10_49140994   Sample    G    C        0      0        2 
  10  chr10_49146390     AAsi    C    A        0      0        2 
  10  chr10_49146390     AKia    C    A        0      0        2 
  10  chr10_49146390     AOna    C    A        0      0        2 
  10  chr10_49146390     ASom    C    A        0      0        2 
  10  chr10_49146390     HCab    C    A        1      2        2 
  10  chr10_49146390     HPrz    C    A        1      2        2 
  10  chr10_49146390     ZBoe    C    A        0      0        2 
  10  chr10_49146390     ZGre    C    A        0      0        2 
  10  chr10_49146390     ZHar    C    A        0      0        2 
  10  chr10_49146390   Sample    C    A        0      0        2 
  10  chr10_49149371     AAsi    T    G        0      0        2 
  10  chr10_49149371     AKia    T    G        0      0        2 
  10  chr10_49149371     AOna    T    G      0.5      1        2 
  10  chr10_49149371     ASom    T    G        0      0        2 
  10  chr10_49149371     HCab    T    G        0      0        2 
  10  chr10_49149371     HPrz    T    G        0      0        2 
  10  chr10_49149371     ZBoe    T    G        0      0        2 
  10  chr10_49149371     ZGre    T    G        0      0        2 
  10  chr10_49149371     ZHar    T    G        0      0        2 
  10  chr10_49149371   Sample    T    G        0      0        2 
  10  chr10_49171190     AAsi    C    G        0      0        2 
  10  chr10_49171190     AKia    C    G        0      0        2 
  10  chr10_49171190     AOna    C    G        0      0        2 
  10  chr10_49171190     ASom    C    G        0      0        2 
  10  chr10_49171190     HCab    C    G      0.5      1        2 
  10  chr10_49171190     HPrz    C    G      0.5      1        2 
  10  chr10_49171190     ZBoe    C    G        0      0        2 
  10  chr10_49171190     ZGre    C    G        0      0        2 
  10  chr10_49171190     ZHar    C    G        0      0        2 
  10  chr10_49171190   Sample    C    G        0      0        2 
  10  chr10_49187674     AAsi    G    C        0      0        2 
  10  chr10_49187674     AKia    G    C        0      0        2 
  10  chr10_49187674     AOna    G    C        0      0        2 
  10  chr10_49187674     ASom    G    C        0      0        2 
  10  chr10_49187674     HCab    G    C        1      2        2 
  10  chr10_49187674     HPrz    G    C        1      2        2 
  10  chr10_49187674     ZBoe    G    C        0      0        2 
  10  chr10_49187674     ZGre    G    C        0      0        2 
  10  chr10_49187674     ZHar    G    C        0      0        2 
  10  chr10_49187674   Sample    G    C        0      0        2 
  10  chr10_49236180     AAsi    T    A        0      0        2 
  10  chr10_49236180     AKia    T    A        0      0        2 
  10  chr10_49236180     AOna    T    A      0.5      1        2 
  10  chr10_49236180     ASom    T    A        0      0        2 
  10  chr10_49236180     HCab    T    A        0      0        2 
  10  chr10_49236180     HPrz    T    A        0      0        2 
  10  chr10_49236180     ZBoe    T    A        0      0        2 
  10  chr10_49236180     ZGre    T    A        0      0        2 
  10  chr10_49236180     ZHar    T    A        0      0        2 
  10  chr10_49236180   Sample    T    A        0      0        2 
  10  chr10_49237651     AAsi    G    T        0      0        2 
  10  chr10_49237651     AKia    G    T        0      0        2 
  10  chr10_49237651     AOna    G    T        0      0        2 
  10  chr10_49237651     ASom    G    T        0      0        2 
  10  chr10_49237651     HCab    G    T        1      2        2 
  10  chr10_49237651     HPrz    G    T        1      2        2 
  10  chr10_49237651     ZBoe    G    T        0      0        2 
  10  chr10_49237651     ZGre    G    T        0      0        2 
  10  chr10_49237651     ZHar    G    T        0      0        2 
  10  chr10_49237651   Sample    G    T        0      0        2 
  10  chr10_49249213     AAsi    T    A      0.5      1        2 
  10  chr10_49249213     AKia    T    A        0      0        2 
  10  chr10_49249213     AOna    T    A        0      0        2 
  10  chr10_49249213     ASom    T    A        0      0        2 
  10  chr10_49249213     HCab    T    A        0      0        2 
  10  chr10_49249213     HPrz    T    A        0      0        2 
  10  chr10_49249213     ZBoe    T    A        0      0        2 
  10  chr10_49249213     ZGre    T    A        0      0        2 
  10  chr10_49249213     ZHar    T    A        0      0        2 
  10  chr10_49249213   Sample    T    A        0      0        2 
  10  chr10_49253984     AAsi    G    C        0      0        2 
  10  chr10_49253984     AKia    G    C        0      0        2 
  10  chr10_49253984     AOna    G    C        0      0        2 
  10  chr10_49253984     ASom    G    C        0      0        2 
  10  chr10_49253984     HCab    G    C        0      0        2 
  10  chr10_49253984     HPrz    G    C      0.5      1        2 
  10  chr10_49253984     ZBoe    G    C        0      0        2 
  10  chr10_49253984     ZGre    G    C        0      0        2 
  10  chr10_49253984     ZHar    G    C        0      0        2 
  10  chr10_49253984   Sample    G    C        0      0        2 
  10  chr10_49256801     AAsi    C    A        0      0        2 
  10  chr10_49256801     AKia    C    A        0      0        2 
  10  chr10_49256801     AOna    C    A        0      0        2 
  10  chr10_49256801     ASom    C    A        0      0        2 
  10  chr10_49256801     HCab    C    A        0      0        2 
  10  chr10_49256801     HPrz    C    A        0      0        2 
  10  chr10_49256801     ZBoe    C    A        0      0        2 
  10  chr10_49256801     ZGre    C    A        0      0        2 
  10  chr10_49256801     ZHar    C    A        1      2        2 
  10  chr10_49256801   Sample    C    A        0      0        2 
  10  chr10_49257747     AAsi    G    T        0      0        2 
  10  chr10_49257747     AKia    G    T        0      0        2 
  10  chr10_49257747     AOna    G    T        0      0        2 
  10  chr10_49257747     ASom    G    T        0      0        2 
  10  chr10_49257747     HCab    G    T        0      0        2 
  10  chr10_49257747     HPrz    G    T      0.5      1        2 
  10  chr10_49257747     ZBoe    G    T        0      0        2 
  10  chr10_49257747     ZGre    G    T        0      0        2 
  10  chr10_49257747     ZHar    G    T        0      0        2 
  10  chr10_49257747   Sample    G    T        0      0        2 
  10  chr10_49308163     AAsi    C    A        0      0        2 
  10  chr10_49308163     AKia    C    A        1      2        2 
  10  chr10_49308163     AOna    C    A        1      2        2 
  10  chr10_49308163     ASom    C    A        0      0        2 
  10  chr10_49308163     HCab    C    A        0      0        2 
  10  chr10_49308163     HPrz    C    A        0      0        2 
  10  chr10_49308163     ZBoe    C    A        0      0        2 
  10  chr10_49308163     ZGre    C    A        0      0        2 
  10  chr10_49308163     ZHar    C    A        0      0        2 
  10  chr10_49308163   Sample    C    A        0      0        2 
  10  chr10_49328603     AAsi    A    C        0      0        2 
  10  chr10_49328603     AKia    A    C        0      0        2 
  10  chr10_49328603     AOna    A    C        0      0        2 
  10  chr10_49328603     ASom    A    C        0      0        2 
  10  chr10_49328603     HCab    A    C        0      0        2 
  10  chr10_49328603     HPrz    A    C      0.5      1        2 
  10  chr10_49328603     ZBoe    A    C        0      0        2 
  10  chr10_49328603     ZGre    A    C        0      0        2 
  10  chr10_49328603     ZHar    A    C        0      0        2 
  10  chr10_49328603   Sample    A    C        0      0        2 
  10  chr10_49338771     AAsi    T    A        1      2        2 
  10  chr10_49338771     AKia    T    A        0      0        2 
  10  chr10_49338771     AOna    T    A        0      0        2 
  10  chr10_49338771     ASom    T    A        1      2        2 
  10  chr10_49338771     HCab    T    A        0      0        2 
  10  chr10_49338771     HPrz    T    A        0      0        2 
  10  chr10_49338771     ZBoe    T    A        0      0        2 
  10  chr10_49338771     ZGre    T    A        0      0        2 
  10  chr10_49338771     ZHar    T    A        0      0        2 
  10  chr10_49338771   Sample    T    A        1      2        2 
  10  chr10_49342205     AAsi    T    A        0      0        2 
  10  chr10_49342205     AKia    T    A        0      0        2 
  10  chr10_49342205     AOna    T    A        0      0        2 
  10  chr10_49342205     ASom    T    A        0      0        2 
  10  chr10_49342205     HCab    T    A        1      2        2 
  10  chr10_49342205     HPrz    T    A        1      2        2 
  10  chr10_49342205     ZBoe    T    A        0      0        2 
  10  chr10_49342205     ZGre    T    A        0      0        2 
  10  chr10_49342205     ZHar    T    A        0      0        2 
  10  chr10_49342205   Sample    T    A        0      0        2 
  10  chr10_49368098     AAsi    G    T        0      0        2 
  10  chr10_49368098     AKia    G    T        0      0        2 
  10  chr10_49368098     AOna    G    T        1      2        2 
  10  chr10_49368098     ASom    G    T        0      0        2 
  10  chr10_49368098     HCab    G    T        0      0        2 
  10  chr10_49368098     HPrz    G    T        0      0        2 
  10  chr10_49368098     ZBoe    G    T        0      0        2 
  10  chr10_49368098     ZGre    G    T        0      0        2 
  10  chr10_49368098     ZHar    G    T        0      0        2 
  10  chr10_49368098   Sample    G    T        0      0        2 
  10  chr10_49389584     AAsi    A    T        0      0        2 
  10  chr10_49389584     AKia    A    T      0.5      1        2 
  10  chr10_49389584     AOna    A    T        0      0        2 
  10  chr10_49389584     ASom    A    T        0      0        2 
  10  chr10_49389584     HCab    A    T        0      0        2 
  10  chr10_49389584     HPrz    A    T        0      0        2 
  10  chr10_49389584     ZBoe    A    T        0      0        2 
  10  chr10_49389584     ZGre    A    T        0      0        2 
  10  chr10_49389584     ZHar    A    T        0      0        2 
  10  chr10_49389584   Sample    A    T        0      0        2 
  10  chr10_49397954     AAsi    G    T        0      0        2 
  10  chr10_49397954     AKia    G    T        0      0        2 
  10  chr10_49397954     AOna    G    T        0      0        2 
  10  chr10_49397954     ASom    G    T        0      0        2 
  10  chr10_49397954     HCab    G    T        0      0        2 
  10  chr10_49397954     HPrz    G    T        0      0        2 
  10  chr10_49397954     ZBoe    G    T        1      2        2 
  10  chr10_49397954     ZGre    G    T        0      0        2 
  10  chr10_49397954     ZHar    G    T        0      0        2 
  10  chr10_49397954   Sample    G    T        0      0        2 
  10  chr10_49405771     AAsi    A    T        0      0        2 
  10  chr10_49405771     AKia    A    T        0      0        2 
  10  chr10_49405771     AOna    A    T        0      0        2 
  10  chr10_49405771     ASom    A    T        0      0        2 
  10  chr10_49405771     HCab    A    T        0      0        2 
  10  chr10_49405771     HPrz    A    T        0      0        2 
  10  chr10_49405771     ZBoe    A    T        0      0        2 
  10  chr10_49405771     ZGre    A    T        0      0        2 
  10  chr10_49405771     ZHar    A    T        1      2        2 
  10  chr10_49405771   Sample    A    T        0      0        2 
  10  chr10_49409029     AAsi    A    C        0      0        2 
  10  chr10_49409029     AKia    A    C        0      0        2 
  10  chr10_49409029     AOna    A    C        0      0        2 
  10  chr10_49409029     ASom    A    C        0      0        2 
  10  chr10_49409029     HCab    A    C      0.5      1        2 
  10  chr10_49409029     HPrz    A    C        0      0        2 
  10  chr10_49409029     ZBoe    A    C        0      0        2 
  10  chr10_49409029     ZGre    A    C        0      0        2 
  10  chr10_49409029     ZHar    A    C        0      0        2 
  10  chr10_49409029   Sample    A    C        0      0        2 
  10  chr10_49411314     AAsi    A    T        0      0        2 
  10  chr10_49411314     AKia    A    T        0      0        2 
  10  chr10_49411314     AOna    A    T      0.5      1        2 
  10  chr10_49411314     ASom    A    T        0      0        2 
  10  chr10_49411314     HCab    A    T        0      0        2 
  10  chr10_49411314     HPrz    A    T        0      0        2 
  10  chr10_49411314     ZBoe    A    T        0      0        2 
  10  chr10_49411314     ZGre    A    T        0      0        2 
  10  chr10_49411314     ZHar    A    T        0      0        2 
  10  chr10_49411314   Sample    A    T        0      0        2 
  10  chr10_49449578     AAsi    A    T        0      0        2 
  10  chr10_49449578     AKia    A    T        0      0        2 
  10  chr10_49449578     AOna    A    T        0      0        2 
  10  chr10_49449578     ASom    A    T        0      0        2 
  10  chr10_49449578     HCab    A    T        0      0        2 
  10  chr10_49449578     HPrz    A    T        0      0        2 
  10  chr10_49449578     ZBoe    A    T        0      0        2 
  10  chr10_49449578     ZGre    A    T      0.5      1        2 
  10  chr10_49449578     ZHar    A    T        0      0        2 
  10  chr10_49449578   Sample    A    T        0      0        2 
  10  chr10_49463097     AAsi    C    A        0      0        2 
  10  chr10_49463097     AKia    C    A        0      0        2 
  10  chr10_49463097     AOna    C    A        1      2        2 
  10  chr10_49463097     ASom    C    A        0      0        2 
  10  chr10_49463097     HCab    C    A        0      0        2 
  10  chr10_49463097     HPrz    C    A        0      0        2 
  10  chr10_49463097     ZBoe    C    A        0      0        2 
  10  chr10_49463097     ZGre    C    A        0      0        2 
  10  chr10_49463097     ZHar    C    A        0      0        2 
  10  chr10_49463097   Sample    C    A        0      0        2 
  10  chr10_49480250     AAsi    G    T        0      0        2 
  10  chr10_49480250     AKia    G    T        0      0        2 
  10  chr10_49480250     AOna    G    T        0      0        2 
  10  chr10_49480250     ASom    G    T        0      0        2 
  10  chr10_49480250     HCab    G    T        1      2        2 
  10  chr10_49480250     HPrz    G    T        1      2        2 
  10  chr10_49480250     ZBoe    G    T        0      0        2 
  10  chr10_49480250     ZGre    G    T        0      0        2 
  10  chr10_49480250     ZHar    G    T        0      0        2 
  10  chr10_49480250   Sample    G    T        0      0        2 
  10  chr10_49501423     AAsi    A    T        0      0        2 
  10  chr10_49501423     AKia    A    T        0      0        2 
  10  chr10_49501423     AOna    A    T        0      0        2 
  10  chr10_49501423     ASom    A    T        0      0        2 
  10  chr10_49501423     HCab    A    T        0      0        2 
  10  chr10_49501423     HPrz    A    T        0      0        2 
  10  chr10_49501423     ZBoe    A    T      0.5      1        2 
  10  chr10_49501423     ZGre    A    T        0      0        2 
  10  chr10_49501423     ZHar    A    T        0      0        2 
  10  chr10_49501423   Sample    A    T        0      0        2 
  10  chr10_49502145     AAsi    A    C        0      0        2 
  10  chr10_49502145     AKia    A    C        0      0        2 
  10  chr10_49502145     AOna    A    C        0      0        2 
  10  chr10_49502145     ASom    A    C        0      0        2 
  10  chr10_49502145     HCab    A    C        0      0        2 
  10  chr10_49502145     HPrz    A    C        0      0        2 
  10  chr10_49502145     ZBoe    A    C        0      0        2 
  10  chr10_49502145     ZGre    A    C      0.5      1        2 
  10  chr10_49502145     ZHar    A    C        0      0        2 
  10  chr10_49502145   Sample    A    C        0      0        2 
  10  chr10_49503434     AAsi    G    C        0      0        2 
  10  chr10_49503434     AKia    G    C        0      0        2 
  10  chr10_49503434     AOna    G    C        0      0        2 
  10  chr10_49503434     ASom    G    C        0      0        2 
  10  chr10_49503434     HCab    G    C        0      0        2 
  10  chr10_49503434     HPrz    G    C        0      0        2 
  10  chr10_49503434     ZBoe    G    C        1      2        2 
  10  chr10_49503434     ZGre    G    C        0      0        2 
  10  chr10_49503434     ZHar    G    C        0      0        2 
  10  chr10_49503434   Sample    G    C        0      0        2 
  10  chr10_49518172     AAsi    C    A        0      0        2 
  10  chr10_49518172     AKia    C    A        0      0        2 
  10  chr10_49518172     AOna    C    A        0      0        2 
  10  chr10_49518172     ASom    C    A        0      0        2 
  10  chr10_49518172     HCab    C    A        1      2        2 
  10  chr10_49518172     HPrz    C    A        1      2        2 
  10  chr10_49518172     ZBoe    C    A        0      0        2 
  10  chr10_49518172     ZGre    C    A        0      0        2 
  10  chr10_49518172     ZHar    C    A        0      0        2 
  10  chr10_49518172   Sample    C    A        0      0        2 
  10  chr10_49549542     AAsi    A    T        0      0        2 
  10  chr10_49549542     AKia    A    T        0      0        2 
  10  chr10_49549542     AOna    A    T        0      0        2 
  10  chr10_49549542     ASom    A    T        0      0        2 
  10  chr10_49549542     HCab    A    T        0      0        2 
  10  chr10_49549542     HPrz    A    T        0      0        2 
  10  chr10_49549542     ZBoe    A    T        0      0        2 
  10  chr10_49549542     ZGre    A    T        0      0        2 
  10  chr10_49549542     ZHar    A    T      0.5      1        2 
  10  chr10_49549542   Sample    A    T        0      0        2 
  10  chr10_49559009     AAsi    T    A        0      0        2 
  10  chr10_49559009     AKia    T    A        0      0        2 
  10  chr10_49559009     AOna    T    A        0      0        2 
  10  chr10_49559009     ASom    T    A        0      0        2 
  10  chr10_49559009     HCab    T    A        1      2        2 
  10  chr10_49559009     HPrz    T    A        1      2        2 
  10  chr10_49559009     ZBoe    T    A        0      0        2 
  10  chr10_49559009     ZGre    T    A        0      0        2 
  10  chr10_49559009     ZHar    T    A        0      0        2 
  10  chr10_49559009   Sample    T    A        0      0        2 
  10  chr10_49562117     AAsi    G    T        0      0        2 
  10  chr10_49562117     AKia    G    T        0      0        2 
  10  chr10_49562117     AOna    G    T        0      0        2 
  10  chr10_49562117     ASom    G    T        0      0        2 
  10  chr10_49562117     HCab    G    T        0      0        2 
  10  chr10_49562117     HPrz    G    T        0      0        2 
  10  chr10_49562117     ZBoe    G    T      0.5      1        2 
  10  chr10_49562117     ZGre    G    T        0      0        2 
  10  chr10_49562117     ZHar    G    T        0      0        2 
  10  chr10_49562117   Sample    G    T        0      0        2 
  10  chr10_49567406     AAsi    G    C        0      0        2 
  10  chr10_49567406     AKia    G    C        0      0        2 
  10  chr10_49567406     AOna    G    C      0.5      1        2 
  10  chr10_49567406     ASom    G    C        0      0        2 
  10  chr10_49567406     HCab    G    C        0      0        2 
  10  chr10_49567406     HPrz    G    C        0      0        2 
  10  chr10_49567406     ZBoe    G    C        0      0        2 
  10  chr10_49567406     ZGre    G    C        0      0        2 
  10  chr10_49567406     ZHar    G    C        0      0        2 
  10  chr10_49567406   Sample    G    C        0      0        2 
  10  chr10_49651582     AAsi    C    G        0      0        2 
  10  chr10_49651582     AKia    C    G        0      0        2 
  10  chr10_49651582     AOna    C    G        0      0        2 
  10  chr10_49651582     ASom    C    G        0      0        2 
  10  chr10_49651582     HCab    C    G        0      0        2 
  10  chr10_49651582     HPrz    C    G        0      0        2 
  10  chr10_49651582     ZBoe    C    G        0      0        2 
  10  chr10_49651582     ZGre    C    G        0      0        2 
  10  chr10_49651582     ZHar    C    G        1      2        2 
  10  chr10_49651582   Sample    C    G        0      0        2 
  10  chr10_49664019     AAsi    C    A        0      0        2 
  10  chr10_49664019     AKia    C    A        0      0        2 
  10  chr10_49664019     AOna    C    A        0      0        2 
  10  chr10_49664019     ASom    C    A        1      2        2 
  10  chr10_49664019     HCab    C    A        0      0        2 
  10  chr10_49664019     HPrz    C    A        0      0        2 
  10  chr10_49664019     ZBoe    C    A        0      0        2 
  10  chr10_49664019     ZGre    C    A        0      0        2 
  10  chr10_49664019     ZHar    C    A        0      0        2 
  10  chr10_49664019   Sample    C    A        0      0        2 
  10  chr10_49677206     AAsi    T    G        1      2        2 
  10  chr10_49677206     AKia    T    G        0      0        2 
  10  chr10_49677206     AOna    T    G        0      0        2 
  10  chr10_49677206     ASom    T    G        1      2        2 
  10  chr10_49677206     HCab    T    G        0      0        2 
  10  chr10_49677206     HPrz    T    G        0      0        2 
  10  chr10_49677206     ZBoe    T    G        0      0        2 
  10  chr10_49677206     ZGre    T    G        0      0        2 
  10  chr10_49677206     ZHar    T    G        0      0        2 
  10  chr10_49677206   Sample    T    G        1      2        2 
  10  chr10_49684335     AAsi    A    T        0      0        2 
  10  chr10_49684335     AKia    A    T        0      0        2 
  10  chr10_49684335     AOna    A    T        0      0        2 
  10  chr10_49684335     ASom    A    T        0      0        2 
  10  chr10_49684335     HCab    A    T        1      2        2 
  10  chr10_49684335     HPrz    A    T        1      2        2 
  10  chr10_49684335     ZBoe    A    T        0      0        2 
  10  chr10_49684335     ZGre    A    T        0      0        2 
  10  chr10_49684335     ZHar    A    T        0      0        2 
  10  chr10_49684335   Sample    A    T        0      0        2 
  10  chr10_49690749     AAsi    C    A        0      0        2 
  10  chr10_49690749     AKia    C    A        0      0        2 
  10  chr10_49690749     AOna    C    A        0      0        2 
  10  chr10_49690749     ASom    C    A        1      2        2 
  10  chr10_49690749     HCab    C    A        0      0        2 
  10  chr10_49690749     HPrz    C    A        0      0        2 
  10  chr10_49690749     ZBoe    C    A        0      0        2 
  10  chr10_49690749     ZGre    C    A        0      0        2 
  10  chr10_49690749     ZHar    C    A        0      0        2 
  10  chr10_49690749   Sample    C    A        0      0        2 
  10  chr10_49696632     AAsi    A    C        0      0        2 
  10  chr10_49696632     AKia    A    C        0      0        2 
  10  chr10_49696632     AOna    A    C      0.5      1        2 
  10  chr10_49696632     ASom    A    C        0      0        2 
  10  chr10_49696632     HCab    A    C        0      0        2 
  10  chr10_49696632     HPrz    A    C        0      0        2 
  10  chr10_49696632     ZBoe    A    C        0      0        2 
  10  chr10_49696632     ZGre    A    C        0      0        2 
  10  chr10_49696632     ZHar    A    C        0      0        2 
  10  chr10_49696632   Sample    A    C        0      0        2 
  10  chr10_49739665     AAsi    C    A        0      0        2 
  10  chr10_49739665     AKia    C    A        0      0        2 
  10  chr10_49739665     AOna    C    A        0      0        2 
  10  chr10_49739665     ASom    C    A        1      2        2 
  10  chr10_49739665     HCab    C    A        0      0        2 
  10  chr10_49739665     HPrz    C    A        0      0        2 
  10  chr10_49739665     ZBoe    C    A        0      0        2 
  10  chr10_49739665     ZGre    C    A        0      0        2 
  10  chr10_49739665     ZHar    C    A        0      0        2 
  10  chr10_49739665   Sample    C    A        0      0        2 
  10  chr10_49775764     AAsi    G    T        0      0        2 
  10  chr10_49775764     AKia    G    T        0      0        2 
  10  chr10_49775764     AOna    G    T      0.5      1        2 
  10  chr10_49775764     ASom    G    T        0      0        2 
  10  chr10_49775764     HCab    G    T        0      0        2 
  10  chr10_49775764     HPrz    G    T        0      0        2 
  10  chr10_49775764     ZBoe    G    T        0      0        2 
  10  chr10_49775764     ZGre    G    T        0      0        2 
  10  chr10_49775764     ZHar    G    T        0      0        2 
  10  chr10_49775764   Sample    G    T        0      0        2 
  10  chr10_49782281     AAsi    T    G        0      0        2 
  10  chr10_49782281     AKia    T    G        0      0        2 
  10  chr10_49782281     AOna    T    G        0      0        2 
  10  chr10_49782281     ASom    T    G        0      0        2 
  10  chr10_49782281     HCab    T    G        0      0        2 
  10  chr10_49782281     HPrz    T    G      0.5      1        2 
  10  chr10_49782281     ZBoe    T    G        0      0        2 
  10  chr10_49782281     ZGre    T    G        0      0        2 
  10  chr10_49782281     ZHar    T    G        0      0        2 
  10  chr10_49782281   Sample    T    G        0      0        2 
  10  chr10_49796649     AAsi    G    C        0      0        2 
  10  chr10_49796649     AKia    G    C      0.5      1        2 
  10  chr10_49796649     AOna    G    C        0      0        2 
  10  chr10_49796649     ASom    G    C        0      0        2 
  10  chr10_49796649     HCab    G    C        0      0        2 
  10  chr10_49796649     HPrz    G    C        0      0        2 
  10  chr10_49796649     ZBoe    G    C        0      0        2 
  10  chr10_49796649     ZGre    G    C        0      0        2 
  10  chr10_49796649     ZHar    G    C        0      0        2 
  10  chr10_49796649   Sample    G    C        0      0        2 
  10  chr10_49809358     AAsi    A    T        0      0        2 
  10  chr10_49809358     AKia    A    T        0      0        2 
  10  chr10_49809358     AOna    A    T        0      0        2 
  10  chr10_49809358     ASom    A    T        0      0        2 
  10  chr10_49809358     HCab    A    T        1      2        2 
  10  chr10_49809358     HPrz    A    T        1      2        2 
  10  chr10_49809358     ZBoe    A    T        0      0        2 
  10  chr10_49809358     ZGre    A    T        0      0        2 
  10  chr10_49809358     ZHar    A    T        0      0        2 
  10  chr10_49809358   Sample    A    T        0      0        2 
  10  chr10_49825029     AAsi    C    A        0      0        2 
  10  chr10_49825029     AKia    C    A        0      0        2 
  10  chr10_49825029     AOna    C    A        0      0        2 
  10  chr10_49825029     ASom    C    A        0      0        2 
  10  chr10_49825029     HCab    C    A        1      2        2 
  10  chr10_49825029     HPrz    C    A        1      2        2 
  10  chr10_49825029     ZBoe    C    A        0      0        2 
  10  chr10_49825029     ZGre    C    A        0      0        2 
  10  chr10_49825029     ZHar    C    A        0      0        2 
  10  chr10_49825029   Sample    C    A        0      0        2 
  10  chr10_49851678     AAsi    C    G        0      0        2 
  10  chr10_49851678     AKia    C    G        0      0        2 
  10  chr10_49851678     AOna    C    G        0      0        2 
  10  chr10_49851678     ASom    C    G        0      0        2 
  10  chr10_49851678     HCab    C    G        0      0        2 
  10  chr10_49851678     HPrz    C    G        0      0        2 
  10  chr10_49851678     ZBoe    C    G        1      2        2 
  10  chr10_49851678     ZGre    C    G        0      0        2 
  10  chr10_49851678     ZHar    C    G        0      0        2 
  10  chr10_49851678   Sample    C    G        0      0        2 
  10  chr10_49863649     AAsi    T    A        0      0        2 
  10  chr10_49863649     AKia    T    A        1      2        2 
  10  chr10_49863649     AOna    T    A        0      0        2 
  10  chr10_49863649     ASom    T    A        0      0        2 
  10  chr10_49863649     HCab    T    A        0      0        2 
  10  chr10_49863649     HPrz    T    A        0      0        2 
  10  chr10_49863649     ZBoe    T    A        0      0        2 
  10  chr10_49863649     ZGre    T    A        0      0        2 
  10  chr10_49863649     ZHar    T    A        0      0        2 
  10  chr10_49863649   Sample    T    A        0      0        2 
  10  chr10_49863908     AAsi    G    T        0      0        2 
  10  chr10_49863908     AKia    G    T        0      0        2 
  10  chr10_49863908     AOna    G    T        0      0        2 
  10  chr10_49863908     ASom    G    T        0      0        2 
  10  chr10_49863908     HCab    G    T        1      2        2 
  10  chr10_49863908     HPrz    G    T        1      2        2 
  10  chr10_49863908     ZBoe    G    T        0      0        2 
  10  chr10_49863908     ZGre    G    T        0      0        2 
  10  chr10_49863908     ZHar    G    T        0      0        2 
  10  chr10_49863908   Sample    G    T        0      0        2 
  10  chr10_49867073     AAsi    T    A        0      0        2 
  10  chr10_49867073     AKia    T    A        1      2        2 
  10  chr10_49867073     AOna    T    A        0      0        2 
  10  chr10_49867073     ASom    T    A        0      0        2 
  10  chr10_49867073     HCab    T    A        0      0        2 
  10  chr10_49867073     HPrz    T    A        0      0        2 
  10  chr10_49867073     ZBoe    T    A        0      0        2 
  10  chr10_49867073     ZGre    T    A        0      0        2 
  10  chr10_49867073     ZHar    T    A        0      0        2 
  10  chr10_49867073   Sample    T    A        0      0        2 
  10  chr10_49874159     AAsi    C    A        0      0        2 
  10  chr10_49874159     AKia    C    A        0      0        2 
  10  chr10_49874159     AOna    C    A        0      0        2 
  10  chr10_49874159     ASom    C    A        0      0        2 
  10  chr10_49874159     HCab    C    A      0.5      1        2 
  10  chr10_49874159     HPrz    C    A        0      0        2 
  10  chr10_49874159     ZBoe    C    A        0      0        2 
  10  chr10_49874159     ZGre    C    A        0      0        2 
  10  chr10_49874159     ZHar    C    A        0      0        2 
  10  chr10_49874159   Sample    C    A        0      0        2 
  10  chr10_49877439     AAsi    A    C        0      0        2 
  10  chr10_49877439     AKia    A    C        0      0        2 
  10  chr10_49877439     AOna    A    C      0.5      1        2 
  10  chr10_49877439     ASom    A    C        0      0        2 
  10  chr10_49877439     HCab    A    C        0      0        2 
  10  chr10_49877439     HPrz    A    C        0      0        2 
  10  chr10_49877439     ZBoe    A    C        0      0        2 
  10  chr10_49877439     ZGre    A    C        0      0        2 
  10  chr10_49877439     ZHar    A    C        0      0        2 
  10  chr10_49877439   Sample    A    C        0      0        2 
  10  chr10_49895573     AAsi    A    C        0      0        2 
  10  chr10_49895573     AKia    A    C        0      0        2 
  10  chr10_49895573     AOna    A    C        0      0        2 
  10  chr10_49895573     ASom    A    C        0      0        2 
  10  chr10_49895573     HCab    A    C        0      0        2 
  10  chr10_49895573     HPrz    A    C        0      0        2 
  10  chr10_49895573     ZBoe    A    C        0      0        2 
  10  chr10_49895573     ZGre    A    C      0.5      1        2 
  10  chr10_49895573     ZHar    A    C        0      0        2 
  10  chr10_49895573   Sample    A    C        0      0        2 
  10  chr10_49909951     AAsi    G    T        0      0        2 
  10  chr10_49909951     AKia    G    T        1      2        2 
  10  chr10_49909951     AOna    G    T        0      0        2 
  10  chr10_49909951     ASom    G    T        0      0        2 
  10  chr10_49909951     HCab    G    T        0      0        2 
  10  chr10_49909951     HPrz    G    T        0      0        2 
  10  chr10_49909951     ZBoe    G    T        0      0        2 
  10  chr10_49909951     ZGre    G    T        0      0        2 
  10  chr10_49909951     ZHar    G    T        0      0        2 
  10  chr10_49909951   Sample    G    T        0      0        2 
  10  chr10_49936050     AAsi    A    T        0      0        2 
  10  chr10_49936050     AKia    A    T        0      0        2 
  10  chr10_49936050     AOna    A    T        0      0        2 
  10  chr10_49936050     ASom    A    T        0      0        2 
  10  chr10_49936050     HCab    A    T        1      2        2 
  10  chr10_49936050     HPrz    A    T        1      2        2 
  10  chr10_49936050     ZBoe    A    T        0      0        2 
  10  chr10_49936050     ZGre    A    T        0      0        2 
  10  chr10_49936050     ZHar    A    T        0      0        2 
  10  chr10_49936050   Sample    A    T        0      0        2 
  10  chr10_49964884     AAsi    G    C        0      0        2 
  10  chr10_49964884     AKia    G    C        0      0        2 
  10  chr10_49964884     AOna    G    C        0      0        2 
  10  chr10_49964884     ASom    G    C        0      0        2 
  10  chr10_49964884     HCab    G    C        0      0        2 
  10  chr10_49964884     HPrz    G    C      0.5      1        2 
  10  chr10_49964884     ZBoe    G    C        0      0        2 
  10  chr10_49964884     ZGre    G    C        0      0        2 
  10  chr10_49964884     ZHar    G    C        0      0        2 
  10  chr10_49964884   Sample    G    C        0      0        2 
  10  chr10_50007224     AAsi    G    C        0      0        2 
  10  chr10_50007224     AKia    G    C        0      0        2 
  10  chr10_50007224     AOna    G    C        0      0        2 
  10  chr10_50007224     ASom    G    C        0      0        2 
  10  chr10_50007224     HCab    G    C        1      2        2 
  10  chr10_50007224     HPrz    G    C        1      2        2 
  10  chr10_50007224     ZBoe    G    C        0      0        2 
  10  chr10_50007224     ZGre    G    C        0      0        2 
  10  chr10_50007224     ZHar    G    C        0      0        2 
  10  chr10_50007224   Sample    G    C        0      0        2 
  10  chr10_50022806     AAsi    G    C        0      0        2 
  10  chr10_50022806     AKia    G    C        0      0        2 
  10  chr10_50022806     AOna    G    C        0      0        2 
  10  chr10_50022806     ASom    G    C        0      0        2 
  10  chr10_50022806     HCab    G    C        1      2        2 
  10  chr10_50022806     HPrz    G    C        1      2        2 
  10  chr10_50022806     ZBoe    G    C        0      0        2 
  10  chr10_50022806     ZGre    G    C        0      0        2 
  10  chr10_50022806     ZHar    G    C        0      0        2 
  10  chr10_50022806   Sample    G    C        0      0        2 
  10  chr10_50028853     AAsi    G    T        0      0        2 
  10  chr10_50028853     AKia    G    T        0      0        2 
  10  chr10_50028853     AOna    G    T        0      0        2 
  10  chr10_50028853     ASom    G    T        0      0        2 
  10  chr10_50028853     HCab    G    T      0.5      1        2 
  10  chr10_50028853     HPrz    G    T        0      0        2 
  10  chr10_50028853     ZBoe    G    T        0      0        2 
  10  chr10_50028853     ZGre    G    T        0      0        2 
  10  chr10_50028853     ZHar    G    T        0      0        2 
  10  chr10_50028853   Sample    G    T        0      0        2 
  10  chr10_50048521     AAsi    G    T        0      0        2 
  10  chr10_50048521     AKia    G    T        0      0        2 
  10  chr10_50048521     AOna    G    T      0.5      1        2 
  10  chr10_50048521     ASom    G    T        0      0        2 
  10  chr10_50048521     HCab    G    T        0      0        2 
  10  chr10_50048521     HPrz    G    T        0      0        2 
  10  chr10_50048521     ZBoe    G    T        0      0        2 
  10  chr10_50048521     ZGre    G    T        0      0        2 
  10  chr10_50048521     ZHar    G    T        0      0        2 
  10  chr10_50048521   Sample    G    T        0      0        2 
  10  chr10_50050244     AAsi    G    T        0      0        2 
  10  chr10_50050244     AKia    G    T        0      0        2 
  10  chr10_50050244     AOna    G    T        0      0        2 
  10  chr10_50050244     ASom    G    T        0      0        2 
  10  chr10_50050244     HCab    G    T        0      0        2 
  10  chr10_50050244     HPrz    G    T      0.5      1        2 
  10  chr10_50050244     ZBoe    G    T        0      0        2 
  10  chr10_50050244     ZGre    G    T        0      0        2 
  10  chr10_50050244     ZHar    G    T        0      0        2 
  10  chr10_50050244   Sample    G    T        0      0        2 
  10  chr10_50057032     AAsi    A    T        0      0        2 
  10  chr10_50057032     AKia    A    T        0      0        2 
  10  chr10_50057032     AOna    A    T        0      0        2 
  10  chr10_50057032     ASom    A    T        0      0        2 
  10  chr10_50057032     HCab    A    T        0      0        2 
  10  chr10_50057032     HPrz    A    T        0      0        2 
  10  chr10_50057032     ZBoe    A    T        0      0        2 
  10  chr10_50057032     ZGre    A    T        1      2        2 
  10  chr10_50057032     ZHar    A    T        0      0        2 
  10  chr10_50057032   Sample    A    T        0      0        2 
  10  chr10_50061042     AAsi    C    G        0      0        2 
  10  chr10_50061042     AKia    C    G        0      0        2 
  10  chr10_50061042     AOna    C    G        0      0        2 
  10  chr10_50061042     ASom    C    G        0      0        2 
  10  chr10_50061042     HCab    C    G        0      0        2 
  10  chr10_50061042     HPrz    C    G        0      0        2 
  10  chr10_50061042     ZBoe    C    G        1      2        2 
  10  chr10_50061042     ZGre    C    G        1      2        2 
  10  chr10_50061042     ZHar    C    G        0      0        2 
  10  chr10_50061042   Sample    C    G        0      0        2 
  10  chr10_50079505     AAsi    G    C        0      0        2 
  10  chr10_50079505     AKia    G    C        0      0        2 
  10  chr10_50079505     AOna    G    C        0      0        2 
  10  chr10_50079505     ASom    G    C        0      0        2 
  10  chr10_50079505     HCab    G    C        0      0        2 
  10  chr10_50079505     HPrz    G    C        0      0        2 
  10  chr10_50079505     ZBoe    G    C        0      0        2 
  10  chr10_50079505     ZGre    G    C        1      2        2 
  10  chr10_50079505     ZHar    G    C        0      0        2 
  10  chr10_50079505   Sample    G    C        0      0        2 
  10  chr10_50111342     AAsi    G    C        0      0        2 
  10  chr10_50111342     AKia    G    C        0      0        2 
  10  chr10_50111342     AOna    G    C        0      0        2 
  10  chr10_50111342     ASom    G    C        0      0        2 
  10  chr10_50111342     HCab    G    C        0      0        2 
  10  chr10_50111342     HPrz    G    C      0.5      1        2 
  10  chr10_50111342     ZBoe    G    C        0      0        2 
  10  chr10_50111342     ZGre    G    C        0      0        2 
  10  chr10_50111342     ZHar    G    C        0      0        2 
  10  chr10_50111342   Sample    G    C        0      0        2 
  10  chr10_50137506     AAsi    A    T        0      0        2 
  10  chr10_50137506     AKia    A    T        0      0        2 
  10  chr10_50137506     AOna    A    T      0.5      1        2 
  10  chr10_50137506     ASom    A    T        0      0        2 
  10  chr10_50137506     HCab    A    T        0      0        2 
  10  chr10_50137506     HPrz    A    T        0      0        2 
  10  chr10_50137506     ZBoe    A    T        0      0        2 
  10  chr10_50137506     ZGre    A    T        0      0        2 
  10  chr10_50137506     ZHar    A    T        0      0        2 
  10  chr10_50137506   Sample    A    T        0      0        2 
  10  chr10_50155523     AAsi    G    C        0      0        2 
  10  chr10_50155523     AKia    G    C        0      0        2 
  10  chr10_50155523     AOna    G    C        0      0        2 
  10  chr10_50155523     ASom    G    C        0      0        2 
  10  chr10_50155523     HCab    G    C        0      0        2 
  10  chr10_50155523     HPrz    G    C      0.5      1        2 
  10  chr10_50155523     ZBoe    G    C        0      0        2 
  10  chr10_50155523     ZGre    G    C        0      0        2 
  10  chr10_50155523     ZHar    G    C        0      0        2 
  10  chr10_50155523   Sample    G    C        0      0        2 
  10  chr10_50158201     AAsi    C    G        0      0        2 
  10  chr10_50158201     AKia    C    G        0      0        2 
  10  chr10_50158201     AOna    C    G        0      0        2 
  10  chr10_50158201     ASom    C    G        0      0        2 
  10  chr10_50158201     HCab    C    G        0      0        2 
  10  chr10_50158201     HPrz    C    G        0      0        2 
  10  chr10_50158201     ZBoe    C    G        0      0        2 
  10  chr10_50158201     ZGre    C    G        1      2        2 
  10  chr10_50158201     ZHar    C    G        0      0        2 
  10  chr10_50158201   Sample    C    G        0      0        2 
  10  chr10_50161651     AAsi    C    G        0      0        2 
  10  chr10_50161651     AKia    C    G        0      0        2 
  10  chr10_50161651     AOna    C    G        0      0        2 
  10  chr10_50161651     ASom    C    G        0      0        2 
  10  chr10_50161651     HCab    C    G        1      2        2 
  10  chr10_50161651     HPrz    C    G        1      2        2 
  10  chr10_50161651     ZBoe    C    G        0      0        2 
  10  chr10_50161651     ZGre    C    G        0      0        2 
  10  chr10_50161651     ZHar    C    G        0      0        2 
  10  chr10_50161651   Sample    C    G        0      0        2 
  10  chr10_50193429     AAsi    A    T        0      0        2 
  10  chr10_50193429     AKia    A    T        0      0        2 
  10  chr10_50193429     AOna    A    T        0      0        2 
  10  chr10_50193429     ASom    A    T        0      0        2 
  10  chr10_50193429     HCab    A    T      0.5      1        2 
  10  chr10_50193429     HPrz    A    T        0      0        2 
  10  chr10_50193429     ZBoe    A    T        0      0        2 
  10  chr10_50193429     ZGre    A    T        0      0        2 
  10  chr10_50193429     ZHar    A    T        0      0        2 
  10  chr10_50193429   Sample    A    T        0      0        2 
  10  chr10_50219171     AAsi    G    C        0      0        2 
  10  chr10_50219171     AKia    G    C        0      0        2 
  10  chr10_50219171     AOna    G    C        0      0        2 
  10  chr10_50219171     ASom    G    C        0      0        2 
  10  chr10_50219171     HCab    G    C        1      2        2 
  10  chr10_50219171     HPrz    G    C        1      2        2 
  10  chr10_50219171     ZBoe    G    C        0      0        2 
  10  chr10_50219171     ZGre    G    C        0      0        2 
  10  chr10_50219171     ZHar    G    C        0      0        2 
  10  chr10_50219171   Sample    G    C        0      0        2 
  10  chr10_50248936     AAsi    C    A        1      2        2 
  10  chr10_50248936     AKia    C    A        0      0        2 
  10  chr10_50248936     AOna    C    A        0      0        2 
  10  chr10_50248936     ASom    C    A        1      2        2 
  10  chr10_50248936     HCab    C    A        0      0        2 
  10  chr10_50248936     HPrz    C    A        0      0        2 
  10  chr10_50248936     ZBoe    C    A        0      0        2 
  10  chr10_50248936     ZGre    C    A        0      0        2 
  10  chr10_50248936     ZHar    C    A        0      0        2 
  10  chr10_50248936   Sample    C    A        1      2        2 
  10  chr10_50264319     AAsi    A    T        0      0        2 
  10  chr10_50264319     AKia    A    T        0      0        2 
  10  chr10_50264319     AOna    A    T        0      0        2 
  10  chr10_50264319     ASom    A    T        0      0        2 
  10  chr10_50264319     HCab    A    T        1      2        2 
  10  chr10_50264319     HPrz    A    T        1      2        2 
  10  chr10_50264319     ZBoe    A    T        0      0        2 
  10  chr10_50264319     ZGre    A    T        0      0        2 
  10  chr10_50264319     ZHar    A    T        0      0        2 
  10  chr10_50264319   Sample    A    T        0      0        2 
  10  chr10_50273591     AAsi    C    G        0      0        2 
  10  chr10_50273591     AKia    C    G        1      2        2 
  10  chr10_50273591     AOna    C    G        0      0        2 
  10  chr10_50273591     ASom    C    G        0      0        2 
  10  chr10_50273591     HCab    C    G        0      0        2 
  10  chr10_50273591     HPrz    C    G        0      0        2 
  10  chr10_50273591     ZBoe    C    G        0      0        2 
  10  chr10_50273591     ZGre    C    G        0      0        2 
  10  chr10_50273591     ZHar    C    G        0      0        2 
  10  chr10_50273591   Sample    C    G        0      0        2 
  10  chr10_50273947     AAsi    G    C        0      0        2 
  10  chr10_50273947     AKia    G    C        0      0        2 
  10  chr10_50273947     AOna    G    C        0      0        2 
  10  chr10_50273947     ASom    G    C        0      0        2 
  10  chr10_50273947     HCab    G    C        0      0        2 
  10  chr10_50273947     HPrz    G    C      0.5      1        2 
  10  chr10_50273947     ZBoe    G    C        0      0        2 
  10  chr10_50273947     ZGre    G    C        0      0        2 
  10  chr10_50273947     ZHar    G    C        0      0        2 
  10  chr10_50273947   Sample    G    C        0      0        2 
  10  chr10_50279046     AAsi    C    G        0      0        2 
  10  chr10_50279046     AKia    C    G        1      2        2 
  10  chr10_50279046     AOna    C    G        0      0        2 
  10  chr10_50279046     ASom    C    G        0      0        2 
  10  chr10_50279046     HCab    C    G        0      0        2 
  10  chr10_50279046     HPrz    C    G        0      0        2 
  10  chr10_50279046     ZBoe    C    G        0      0        2 
  10  chr10_50279046     ZGre    C    G        0      0        2 
  10  chr10_50279046     ZHar    C    G        0      0        2 
  10  chr10_50279046   Sample    C    G        0      0        2 
  10  chr10_50282024     AAsi    G    C        0      0        2 
  10  chr10_50282024     AKia    G    C        0      0        2 
  10  chr10_50282024     AOna    G    C        0      0        2 
  10  chr10_50282024     ASom    G    C        0      0        2 
  10  chr10_50282024     HCab    G    C        0      0        2 
  10  chr10_50282024     HPrz    G    C        0      0        2 
  10  chr10_50282024     ZBoe    G    C        0      0        2 
  10  chr10_50282024     ZGre    G    C        1      2        2 
  10  chr10_50282024     ZHar    G    C        0      0        2 
  10  chr10_50282024   Sample    G    C        0      0        2 
  10  chr10_50298196     AAsi    A    C        0      0        2 
  10  chr10_50298196     AKia    A    C        1      2        2 
  10  chr10_50298196     AOna    A    C        1      2        2 
  10  chr10_50298196     ASom    A    C        0      0        2 
  10  chr10_50298196     HCab    A    C        0      0        2 
  10  chr10_50298196     HPrz    A    C        0      0        2 
  10  chr10_50298196     ZBoe    A    C        0      0        2 
  10  chr10_50298196     ZGre    A    C        0      0        2 
  10  chr10_50298196     ZHar    A    C        0      0        2 
  10  chr10_50298196   Sample    A    C        0      0        2 
  10  chr10_50304324     AAsi    T    G      0.5      1        2 
  10  chr10_50304324     AKia    T    G        0      0        2 
  10  chr10_50304324     AOna    T    G        0      0        2 
  10  chr10_50304324     ASom    T    G        0      0        2 
  10  chr10_50304324     HCab    T    G        0      0        2 
  10  chr10_50304324     HPrz    T    G        0      0        2 
  10  chr10_50304324     ZBoe    T    G        0      0        2 
  10  chr10_50304324     ZGre    T    G        0      0        2 
  10  chr10_50304324     ZHar    T    G        0      0        2 
  10  chr10_50304324   Sample    T    G        0      0        2 
  10  chr10_50318875     AAsi    C    G        0      0        2 
  10  chr10_50318875     AKia    C    G        0      0        2 
  10  chr10_50318875     AOna    C    G        0      0        2 
  10  chr10_50318875     ASom    C    G        0      0        2 
  10  chr10_50318875     HCab    C    G        0      0        2 
  10  chr10_50318875     HPrz    C    G        0      0        2 
  10  chr10_50318875     ZBoe    C    G        0      0        2 
  10  chr10_50318875     ZGre    C    G        1      2        2 
  10  chr10_50318875     ZHar    C    G        0      0        2 
  10  chr10_50318875   Sample    C    G        0      0        2 
  10  chr10_50324414     AAsi    G    T        0      0        2 
  10  chr10_50324414     AKia    G    T        0      0        2 
  10  chr10_50324414     AOna    G    T        0      0        2 
  10  chr10_50324414     ASom    G    T        0      0        2 
  10  chr10_50324414     HCab    G    T        1      2        2 
  10  chr10_50324414     HPrz    G    T        1      2        2 
  10  chr10_50324414     ZBoe    G    T        0      0        2 
  10  chr10_50324414     ZGre    G    T        0      0        2 
  10  chr10_50324414     ZHar    G    T        0      0        2 
  10  chr10_50324414   Sample    G    T        0      0        2 
  10  chr10_50340831     AAsi    A    C        0      0        2 
  10  chr10_50340831     AKia    A    C        0      0        2 
  10  chr10_50340831     AOna    A    C        0      0        2 
  10  chr10_50340831     ASom    A    C        0      0        2 
  10  chr10_50340831     HCab    A    C        0      0        2 
  10  chr10_50340831     HPrz    A    C        0      0        2 
  10  chr10_50340831     ZBoe    A    C        0      0        2 
  10  chr10_50340831     ZGre    A    C        1      2        2 
  10  chr10_50340831     ZHar    A    C        0      0        2 
  10  chr10_50340831   Sample    A    C        0      0        2 
  10  chr10_50354590     AAsi    T    G        0      0        2 
  10  chr10_50354590     AKia    T    G        0      0        2 
  10  chr10_50354590     AOna    T    G        0      0        2 
  10  chr10_50354590     ASom    T    G        0      0        2 
  10  chr10_50354590     HCab    T    G        1      2        2 
  10  chr10_50354590     HPrz    T    G        1      2        2 
  10  chr10_50354590     ZBoe    T    G        0      0        2 
  10  chr10_50354590     ZGre    T    G        0      0        2 
  10  chr10_50354590     ZHar    T    G        0      0        2 
  10  chr10_50354590   Sample    T    G        0      0        2 
  10  chr10_50369956     AAsi    T    A        1      2        2 
  10  chr10_50369956     AKia    T    A        0      0        2 
  10  chr10_50369956     AOna    T    A        0      0        2 
  10  chr10_50369956     ASom    T    A        1      2        2 
  10  chr10_50369956     HCab    T    A        0      0        2 
  10  chr10_50369956     HPrz    T    A        0      0        2 
  10  chr10_50369956     ZBoe    T    A        0      0        2 
  10  chr10_50369956     ZGre    T    A        0      0        2 
  10  chr10_50369956     ZHar    T    A        0      0        2 
  10  chr10_50369956   Sample    T    A        1      2        2 
  10  chr10_50370987     AAsi    C    A      0.5      1        2 
  10  chr10_50370987     AKia    C    A        0      0        2 
  10  chr10_50370987     AOna    C    A        0      0        2 
  10  chr10_50370987     ASom    C    A        0      0        2 
  10  chr10_50370987     HCab    C    A        0      0        2 
  10  chr10_50370987     HPrz    C    A        0      0        2 
  10  chr10_50370987     ZBoe    C    A        0      0        2 
  10  chr10_50370987     ZGre    C    A        0      0        2 
  10  chr10_50370987     ZHar    C    A        0      0        2 
  10  chr10_50370987   Sample    C    A        0      0        2 
  10  chr10_50406617     AAsi    C    A        0      0        2 
  10  chr10_50406617     AKia    C    A        0      0        2 
  10  chr10_50406617     AOna    C    A        0      0        2 
  10  chr10_50406617     ASom    C    A        0      0        2 
  10  chr10_50406617     HCab    C    A        0      0        2 
  10  chr10_50406617     HPrz    C    A        0      0        2 
  10  chr10_50406617     ZBoe    C    A        0      0        2 
  10  chr10_50406617     ZGre    C    A        1      2        2 
  10  chr10_50406617     ZHar    C    A        0      0        2 
  10  chr10_50406617   Sample    C    A        0      0        2 
  10  chr10_50420217     AAsi    C    G        0      0        2 
  10  chr10_50420217     AKia    C    G        0      0        2 
  10  chr10_50420217     AOna    C    G        0      0        2 
  10  chr10_50420217     ASom    C    G        0      0        2 
  10  chr10_50420217     HCab    C    G      0.5      1        2 
  10  chr10_50420217     HPrz    C    G      0.5      1        2 
  10  chr10_50420217     ZBoe    C    G        0      0        2 
  10  chr10_50420217     ZGre    C    G        0      0        2 
  10  chr10_50420217     ZHar    C    G        0      0        2 
  10  chr10_50420217   Sample    C    G        0      0        2 
  10  chr10_50428252     AAsi    C    G        0      0        2 
  10  chr10_50428252     AKia    C    G        0      0        2 
  10  chr10_50428252     AOna    C    G        0      0        2 
  10  chr10_50428252     ASom    C    G        0      0        2 
  10  chr10_50428252     HCab    C    G        1      2        2 
  10  chr10_50428252     HPrz    C    G        1      2        2 
  10  chr10_50428252     ZBoe    C    G        0      0        2 
  10  chr10_50428252     ZGre    C    G        0      0        2 
  10  chr10_50428252     ZHar    C    G        0      0        2 
  10  chr10_50428252   Sample    C    G        0      0        2 
  10  chr10_50499587     AAsi    C    A        0      0        2 
  10  chr10_50499587     AKia    C    A        0      0        2 
  10  chr10_50499587     AOna    C    A        0      0        2 
  10  chr10_50499587     ASom    C    A        0      0        2 
  10  chr10_50499587     HCab    C    A        1      2        2 
  10  chr10_50499587     HPrz    C    A        1      2        2 
  10  chr10_50499587     ZBoe    C    A        0      0        2 
  10  chr10_50499587     ZGre    C    A        0      0        2 
  10  chr10_50499587     ZHar    C    A        0      0        2 
  10  chr10_50499587   Sample    C    A        0      0        2 
  10  chr10_50513508     AAsi    G    C      0.5      1        2 
  10  chr10_50513508     AKia    G    C        0      0        2 
  10  chr10_50513508     AOna    G    C        0      0        2 
  10  chr10_50513508     ASom    G    C        0      0        2 
  10  chr10_50513508     HCab    G    C        0      0        2 
  10  chr10_50513508     HPrz    G    C        0      0        2 
  10  chr10_50513508     ZBoe    G    C        0      0        2 
  10  chr10_50513508     ZGre    G    C        0      0        2 
  10  chr10_50513508     ZHar    G    C        0      0        2 
  10  chr10_50513508   Sample    G    C        0      0        2 
  10  chr10_50537880     AAsi    T    G        0      0        2 
  10  chr10_50537880     AKia    T    G        0      0        2 
  10  chr10_50537880     AOna    T    G        0      0        2 
  10  chr10_50537880     ASom    T    G        1      2        2 
  10  chr10_50537880     HCab    T    G        0      0        2 
  10  chr10_50537880     HPrz    T    G        0      0        2 
  10  chr10_50537880     ZBoe    T    G        0      0        2 
  10  chr10_50537880     ZGre    T    G        0      0        2 
  10  chr10_50537880     ZHar    T    G        0      0        2 
  10  chr10_50537880   Sample    T    G        0      0        2 
  10  chr10_50568989     AAsi    T    G        0      0        2 
  10  chr10_50568989     AKia    T    G        0      0        2 
  10  chr10_50568989     AOna    T    G        0      0        2 
  10  chr10_50568989     ASom    T    G        0      0        2 
  10  chr10_50568989     HCab    T    G        0      0        2 
  10  chr10_50568989     HPrz    T    G        0      0        2 
  10  chr10_50568989     ZBoe    T    G        0      0        2 
  10  chr10_50568989     ZGre    T    G        1      2        2 
  10  chr10_50568989     ZHar    T    G        0      0        2 
  10  chr10_50568989   Sample    T    G        0      0        2 
  10  chr10_50615967     AAsi    C    G        0      0        2 
  10  chr10_50615967     AKia    C    G      0.5      1        2 
  10  chr10_50615967     AOna    C    G        0      0        2 
  10  chr10_50615967     ASom    C    G        0      0        2 
  10  chr10_50615967     HCab    C    G        0      0        2 
  10  chr10_50615967     HPrz    C    G        0      0        2 
  10  chr10_50615967     ZBoe    C    G        0      0        2 
  10  chr10_50615967     ZGre    C    G        0      0        2 
  10  chr10_50615967     ZHar    C    G        0      0        2 
  10  chr10_50615967   Sample    C    G        0      0        2 
  10  chr10_50628591     AAsi    C    G        0      0        2 
  10  chr10_50628591     AKia    C    G        0      0        2 
  10  chr10_50628591     AOna    C    G        0      0        2 
  10  chr10_50628591     ASom    C    G        0      0        2 
  10  chr10_50628591     HCab    C    G        1      2        2 
  10  chr10_50628591     HPrz    C    G        1      2        2 
  10  chr10_50628591     ZBoe    C    G        0      0        2 
  10  chr10_50628591     ZGre    C    G        0      0        2 
  10  chr10_50628591     ZHar    C    G        0      0        2 
  10  chr10_50628591   Sample    C    G        0      0        2 
  10  chr10_50638087     AAsi    G    T        0      0        2 
  10  chr10_50638087     AKia    G    T        0      0        2 
  10  chr10_50638087     AOna    G    T        0      0        2 
  10  chr10_50638087     ASom    G    T        0      0        2 
  10  chr10_50638087     HCab    G    T        0      0        2 
  10  chr10_50638087     HPrz    G    T        0      0        2 
  10  chr10_50638087     ZBoe    G    T        0      0        2 
  10  chr10_50638087     ZGre    G    T        1      2        2 
  10  chr10_50638087     ZHar    G    T        0      0        2 
  10  chr10_50638087   Sample    G    T        0      0        2 
  10  chr10_50673306     AAsi    C    G        0      0        2 
  10  chr10_50673306     AKia    C    G        0      0        2 
  10  chr10_50673306     AOna    C    G        0      0        2 
  10  chr10_50673306     ASom    C    G        0      0        2 
  10  chr10_50673306     HCab    C    G        0      0        2 
  10  chr10_50673306     HPrz    C    G      0.5      1        2 
  10  chr10_50673306     ZBoe    C    G        0      0        2 
  10  chr10_50673306     ZGre    C    G        0      0        2 
  10  chr10_50673306     ZHar    C    G        0      0        2 
  10  chr10_50673306   Sample    C    G        0      0        2 
  10  chr10_50699558     AAsi    G    C        0      0        2 
  10  chr10_50699558     AKia    G    C        0      0        2 
  10  chr10_50699558     AOna    G    C        0      0        2 
  10  chr10_50699558     ASom    G    C        0      0        2 
  10  chr10_50699558     HCab    G    C        1      2        2 
  10  chr10_50699558     HPrz    G    C        1      2        2 
  10  chr10_50699558     ZBoe    G    C        0      0        2 
  10  chr10_50699558     ZGre    G    C        0      0        2 
  10  chr10_50699558     ZHar    G    C        0      0        2 
  10  chr10_50699558   Sample    G    C        0      0        2 
  10  chr10_50728532     AAsi    T    G        1      2        2 
  10  chr10_50728532     AKia    T    G        0      0        2 
  10  chr10_50728532     AOna    T    G        0      0        2 
  10  chr10_50728532     ASom    T    G        1      2        2 
  10  chr10_50728532     HCab    T    G        0      0        2 
  10  chr10_50728532     HPrz    T    G        0      0        2 
  10  chr10_50728532     ZBoe    T    G        0      0        2 
  10  chr10_50728532     ZGre    T    G        0      0        2 
  10  chr10_50728532     ZHar    T    G        0      0        2 
  10  chr10_50728532   Sample    T    G        1      2        2 
  10  chr10_50739802     AAsi    G    T        0      0        2 
  10  chr10_50739802     AKia    G    T        0      0        2 
  10  chr10_50739802     AOna    G    T        0      0        2 
  10  chr10_50739802     ASom    G    T        0      0        2 
  10  chr10_50739802     HCab    G    T        0      0        2 
  10  chr10_50739802     HPrz    G    T      0.5      1        2 
  10  chr10_50739802     ZBoe    G    T        0      0        2 
  10  chr10_50739802     ZGre    G    T        0      0        2 
  10  chr10_50739802     ZHar    G    T        0      0        2 
  10  chr10_50739802   Sample    G    T        0      0        2 
  10  chr10_50773430     AAsi    G    T        0      0        2 
  10  chr10_50773430     AKia    G    T        0      0        2 
  10  chr10_50773430     AOna    G    T        1      2        2 
  10  chr10_50773430     ASom    G    T        0      0        2 
  10  chr10_50773430     HCab    G    T        0      0        2 
  10  chr10_50773430     HPrz    G    T        0      0        2 
  10  chr10_50773430     ZBoe    G    T        0      0        2 
  10  chr10_50773430     ZGre    G    T        0      0        2 
  10  chr10_50773430     ZHar    G    T        0      0        2 
  10  chr10_50773430   Sample    G    T        0      0        2 
  10  chr10_50799676     AAsi    A    C        0      0        2 
  10  chr10_50799676     AKia    A    C        0      0        2 
  10  chr10_50799676     AOna    A    C        0      0        2 
  10  chr10_50799676     ASom    A    C        0      0        2 
  10  chr10_50799676     HCab    A    C        1      2        2 
  10  chr10_50799676     HPrz    A    C        1      2        2 
  10  chr10_50799676     ZBoe    A    C        0      0        2 
  10  chr10_50799676     ZGre    A    C        0      0        2 
  10  chr10_50799676     ZHar    A    C        0      0        2 
  10  chr10_50799676   Sample    A    C        0      0        2 
  10  chr10_50854139     AAsi    A    C        0      0        2 
  10  chr10_50854139     AKia    A    C        0      0        2 
  10  chr10_50854139     AOna    A    C        0      0        2 
  10  chr10_50854139     ASom    A    C        0      0        2 
  10  chr10_50854139     HCab    A    C        0      0        2 
  10  chr10_50854139     HPrz    A    C        0      0        2 
  10  chr10_50854139     ZBoe    A    C        0      0        2 
  10  chr10_50854139     ZGre    A    C        1      2        2 
  10  chr10_50854139     ZHar    A    C        0      0        2 
  10  chr10_50854139   Sample    A    C        0      0        2 
  10  chr10_50861060     AAsi    T    G        0      0        2 
  10  chr10_50861060     AKia    T    G        0      0        2 
  10  chr10_50861060     AOna    T    G        0      0        2 
  10  chr10_50861060     ASom    T    G        0      0        2 
  10  chr10_50861060     HCab    T    G        0      0        2 
  10  chr10_50861060     HPrz    T    G        0      0        2 
  10  chr10_50861060     ZBoe    T    G        0      0        2 
  10  chr10_50861060     ZGre    T    G        0      0        2 
  10  chr10_50861060     ZHar    T    G        1      2        2 
  10  chr10_50861060   Sample    T    G        0      0        2 
  10  chr10_50869961     AAsi    T    A        0      0        2 
  10  chr10_50869961     AKia    T    A        0      0        2 
  10  chr10_50869961     AOna    T    A        0      0        2 
  10  chr10_50869961     ASom    T    A        0      0        2 
  10  chr10_50869961     HCab    T    A        0      0        2 
  10  chr10_50869961     HPrz    T    A        0      0        2 
  10  chr10_50869961     ZBoe    T    A      0.5      1        2 
  10  chr10_50869961     ZGre    T    A        0      0        2 
  10  chr10_50869961     ZHar    T    A        0      0        2 
  10  chr10_50869961   Sample    T    A        0      0        2 
  10  chr10_50891926     AAsi    A    C        0      0        2 
  10  chr10_50891926     AKia    A    C        0      0        2 
  10  chr10_50891926     AOna    A    C        0      0        2 
  10  chr10_50891926     ASom    A    C        0      0        2 
  10  chr10_50891926     HCab    A    C        0      0        2 
  10  chr10_50891926     HPrz    A    C        0      0        2 
  10  chr10_50891926     ZBoe    A    C        0      0        2 
  10  chr10_50891926     ZGre    A    C        0      0        2 
  10  chr10_50891926     ZHar    A    C      0.5      1        2 
  10  chr10_50891926   Sample    A    C        0      0        2 
  10  chr10_50956801     AAsi    A    T        0      0        2 
  10  chr10_50956801     AKia    A    T        0      0        2 
  10  chr10_50956801     AOna    A    T        0      0        2 
  10  chr10_50956801     ASom    A    T        0      0        2 
  10  chr10_50956801     HCab    A    T        1      2        2 
  10  chr10_50956801     HPrz    A    T        1      2        2 
  10  chr10_50956801     ZBoe    A    T        0      0        2 
  10  chr10_50956801     ZGre    A    T        0      0        2 
  10  chr10_50956801     ZHar    A    T        0      0        2 
  10  chr10_50956801   Sample    A    T        0      0        2 
  10  chr10_50965520     AAsi    A    C        0      0        2 
  10  chr10_50965520     AKia    A    C        0      0        2 
  10  chr10_50965520     AOna    A    C        0      0        2 
  10  chr10_50965520     ASom    A    C        0      0        2 
  10  chr10_50965520     HCab    A    C        1      2        2 
  10  chr10_50965520     HPrz    A    C        1      2        2 
  10  chr10_50965520     ZBoe    A    C        0      0        2 
  10  chr10_50965520     ZGre    A    C        0      0        2 
  10  chr10_50965520     ZHar    A    C        0      0        2 
  10  chr10_50965520   Sample    A    C        0      0        2 
  10  chr10_50986424     AAsi    A    T        0      0        2 
  10  chr10_50986424     AKia    A    T        0      0        2 
  10  chr10_50986424     AOna    A    T        0      0        2 
  10  chr10_50986424     ASom    A    T        0      0        2 
  10  chr10_50986424     HCab    A    T        0      0        2 
  10  chr10_50986424     HPrz    A    T        0      0        2 
  10  chr10_50986424     ZBoe    A    T      0.5      1        2 
  10  chr10_50986424     ZGre    A    T        0      0        2 
  10  chr10_50986424     ZHar    A    T        0      0        2 
  10  chr10_50986424   Sample    A    T        0      0        2 
  10  chr10_50992995     AAsi    G    T        0      0        2 
  10  chr10_50992995     AKia    G    T        0      0        2 
  10  chr10_50992995     AOna    G    T        0      0        2 
  10  chr10_50992995     ASom    G    T        0      0        2 
  10  chr10_50992995     HCab    G    T        1      2        2 
  10  chr10_50992995     HPrz    G    T      0.5      1        2 
  10  chr10_50992995     ZBoe    G    T        0      0        2 
  10  chr10_50992995     ZGre    G    T        0      0        2 
  10  chr10_50992995     ZHar    G    T        0      0        2 
  10  chr10_50992995   Sample    G    T        0      0        2 
  10  chr10_50996191     AAsi    C    G        0      0        2 
  10  chr10_50996191     AKia    C    G        0      0        2 
  10  chr10_50996191     AOna    C    G        1      2        2 
  10  chr10_50996191     ASom    C    G        0      0        2 
  10  chr10_50996191     HCab    C    G        0      0        2 
  10  chr10_50996191     HPrz    C    G        0      0        2 
  10  chr10_50996191     ZBoe    C    G        0      0        2 
  10  chr10_50996191     ZGre    C    G        0      0        2 
  10  chr10_50996191     ZHar    C    G        0      0        2 
  10  chr10_50996191   Sample    C    G        0      0        2 
  10  chr10_51023491     AAsi    C    G        0      0        2 
  10  chr10_51023491     AKia    C    G        0      0        2 
  10  chr10_51023491     AOna    C    G        0      0        2 
  10  chr10_51023491     ASom    C    G        0      0        2 
  10  chr10_51023491     HCab    C    G        1      2        2 
  10  chr10_51023491     HPrz    C    G        1      2        2 
  10  chr10_51023491     ZBoe    C    G        0      0        2 
  10  chr10_51023491     ZGre    C    G        0      0        2 
  10  chr10_51023491     ZHar    C    G        0      0        2 
  10  chr10_51023491   Sample    C    G        0      0        2 
  10  chr10_51036620     AAsi    G    C        0      0        2 
  10  chr10_51036620     AKia    G    C        0      0        2 
  10  chr10_51036620     AOna    G    C        0      0        2 
  10  chr10_51036620     ASom    G    C        0      0        2 
  10  chr10_51036620     HCab    G    C        0      0        2 
  10  chr10_51036620     HPrz    G    C        0      0        2 
  10  chr10_51036620     ZBoe    G    C        0      0        2 
  10  chr10_51036620     ZGre    G    C        1      2        2 
  10  chr10_51036620     ZHar    G    C        0      0        2 
  10  chr10_51036620   Sample    G    C        0      0        2 
  10  chr10_51061151     AAsi    T    G        0      0        2 
  10  chr10_51061151     AKia    T    G        1      2        2 
  10  chr10_51061151     AOna    T    G        0      0        2 
  10  chr10_51061151     ASom    T    G        0      0        2 
  10  chr10_51061151     HCab    T    G        0      0        2 
  10  chr10_51061151     HPrz    T    G        0      0        2 
  10  chr10_51061151     ZBoe    T    G        0      0        2 
  10  chr10_51061151     ZGre    T    G        0      0        2 
  10  chr10_51061151     ZHar    T    G        0      0        2 
  10  chr10_51061151   Sample    T    G        0      0        2 
  10  chr10_51078728     AAsi    G    C        0      0        2 
  10  chr10_51078728     AKia    G    C        0      0        2 
  10  chr10_51078728     AOna    G    C        0      0        2 
  10  chr10_51078728     ASom    G    C        0      0        2 
  10  chr10_51078728     HCab    G    C      0.5      1        2 
  10  chr10_51078728     HPrz    G    C        0      0        2 
  10  chr10_51078728     ZBoe    G    C        0      0        2 
  10  chr10_51078728     ZGre    G    C        0      0        2 
  10  chr10_51078728     ZHar    G    C        0      0        2 
  10  chr10_51078728   Sample    G    C        0      0        2 
  10  chr10_51083859     AAsi    T    G        0      0        2 
  10  chr10_51083859     AKia    T    G        0      0        2 
  10  chr10_51083859     AOna    T    G        0      0        2 
  10  chr10_51083859     ASom    T    G        1      2        2 
  10  chr10_51083859     HCab    T    G        0      0        2 
  10  chr10_51083859     HPrz    T    G        0      0        2 
  10  chr10_51083859     ZBoe    T    G        0      0        2 
  10  chr10_51083859     ZGre    T    G        0      0        2 
  10  chr10_51083859     ZHar    T    G        0      0        2 
  10  chr10_51083859   Sample    T    G        0      0        2 
  10  chr10_51111992     AAsi    T    G        0      0        2 
  10  chr10_51111992     AKia    T    G        0      0        2 
  10  chr10_51111992     AOna    T    G        1      2        2 
  10  chr10_51111992     ASom    T    G        0      0        2 
  10  chr10_51111992     HCab    T    G        0      0        2 
  10  chr10_51111992     HPrz    T    G        0      0        2 
  10  chr10_51111992     ZBoe    T    G        0      0        2 
  10  chr10_51111992     ZGre    T    G        0      0        2 
  10  chr10_51111992     ZHar    T    G        0      0        2 
  10  chr10_51111992   Sample    T    G        0      0        2 
  10  chr10_51125038     AAsi    A    C        0      0        2 
  10  chr10_51125038     AKia    A    C        0      0        2 
  10  chr10_51125038     AOna    A    C        0      0        2 
  10  chr10_51125038     ASom    A    C        0      0        2 
  10  chr10_51125038     HCab    A    C        0      0        2 
  10  chr10_51125038     HPrz    A    C      0.5      1        2 
  10  chr10_51125038     ZBoe    A    C        0      0        2 
  10  chr10_51125038     ZGre    A    C        0      0        2 
  10  chr10_51125038     ZHar    A    C        0      0        2 
  10  chr10_51125038   Sample    A    C        0      0        2 
  10  chr10_51156327     AAsi    C    G        0      0        2 
  10  chr10_51156327     AKia    C    G        0      0        2 
  10  chr10_51156327     AOna    C    G        0      0        2 
  10  chr10_51156327     ASom    C    G        0      0        2 
  10  chr10_51156327     HCab    C    G        0      0        2 
  10  chr10_51156327     HPrz    C    G      0.5      1        2 
  10  chr10_51156327     ZBoe    C    G        0      0        2 
  10  chr10_51156327     ZGre    C    G        0      0        2 
  10  chr10_51156327     ZHar    C    G        0      0        2 
  10  chr10_51156327   Sample    C    G        0      0        2 
  10  chr10_51165472     AAsi    G    T        0      0        2 
  10  chr10_51165472     AKia    G    T        0      0        2 
  10  chr10_51165472     AOna    G    T        0      0        2 
  10  chr10_51165472     ASom    G    T        0      0        2 
  10  chr10_51165472     HCab    G    T        0      0        2 
  10  chr10_51165472     HPrz    G    T        0      0        2 
  10  chr10_51165472     ZBoe    G    T        0      0        2 
  10  chr10_51165472     ZGre    G    T        0      0        2 
  10  chr10_51165472     ZHar    G    T      0.5      1        2 
  10  chr10_51165472   Sample    G    T        0      0        2 
  10  chr10_51176505     AAsi    G    C        0      0        2 
  10  chr10_51176505     AKia    G    C        0      0        2 
  10  chr10_51176505     AOna    G    C        0      0        2 
  10  chr10_51176505     ASom    G    C        0      0        2 
  10  chr10_51176505     HCab    G    C      0.5      1        2 
  10  chr10_51176505     HPrz    G    C        0      0        2 
  10  chr10_51176505     ZBoe    G    C        0      0        2 
  10  chr10_51176505     ZGre    G    C        0      0        2 
  10  chr10_51176505     ZHar    G    C        0      0        2 
  10  chr10_51176505   Sample    G    C        0      0        2 
  10  chr10_51229371     AAsi    A    C        0      0        2 
  10  chr10_51229371     AKia    A    C        0      0        2 
  10  chr10_51229371     AOna    A    C        0      0        2 
  10  chr10_51229371     ASom    A    C        0      0        2 
  10  chr10_51229371     HCab    A    C        1      2        2 
  10  chr10_51229371     HPrz    A    C        1      2        2 
  10  chr10_51229371     ZBoe    A    C        0      0        2 
  10  chr10_51229371     ZGre    A    C        0      0        2 
  10  chr10_51229371     ZHar    A    C        0      0        2 
  10  chr10_51229371   Sample    A    C        0      0        2 
  10  chr10_51237950     AAsi    C    G        0      0        2 
  10  chr10_51237950     AKia    C    G        0      0        2 
  10  chr10_51237950     AOna    C    G        0      0        2 
  10  chr10_51237950     ASom    C    G        0      0        2 
  10  chr10_51237950     HCab    C    G        1      2        2 
  10  chr10_51237950     HPrz    C    G        1      2        2 
  10  chr10_51237950     ZBoe    C    G        0      0        2 
  10  chr10_51237950     ZGre    C    G        0      0        2 
  10  chr10_51237950     ZHar    C    G        0      0        2 
  10  chr10_51237950   Sample    C    G        0      0        2 
  10  chr10_51238337     AAsi    T    G        0      0        2 
  10  chr10_51238337     AKia    T    G        0      0        2 
  10  chr10_51238337     AOna    T    G        0      0        2 
  10  chr10_51238337     ASom    T    G        0      0        2 
  10  chr10_51238337     HCab    T    G        1      2        2 
  10  chr10_51238337     HPrz    T    G        1      2        2 
  10  chr10_51238337     ZBoe    T    G        0      0        2 
  10  chr10_51238337     ZGre    T    G        0      0        2 
  10  chr10_51238337     ZHar    T    G        0      0        2 
  10  chr10_51238337   Sample    T    G        0      0        2 
  10  chr10_51247351     AAsi    C    G        0      0        2 
  10  chr10_51247351     AKia    C    G        0      0        2 
  10  chr10_51247351     AOna    C    G      0.5      1        2 
  10  chr10_51247351     ASom    C    G        0      0        2 
  10  chr10_51247351     HCab    C    G        0      0        2 
  10  chr10_51247351     HPrz    C    G        0      0        2 
  10  chr10_51247351     ZBoe    C    G        0      0        2 
  10  chr10_51247351     ZGre    C    G        0      0        2 
  10  chr10_51247351     ZHar    C    G        0      0        2 
  10  chr10_51247351   Sample    C    G        0      0        2 
  10  chr10_51252156     AAsi    G    C        0      0        2 
  10  chr10_51252156     AKia    G    C        0      0        2 
  10  chr10_51252156     AOna    G    C        0      0        2 
  10  chr10_51252156     ASom    G    C        0      0        2 
  10  chr10_51252156     HCab    G    C        1      2        2 
  10  chr10_51252156     HPrz    G    C        1      2        2 
  10  chr10_51252156     ZBoe    G    C        0      0        2 
  10  chr10_51252156     ZGre    G    C        0      0        2 
  10  chr10_51252156     ZHar    G    C        0      0        2 
  10  chr10_51252156   Sample    G    C        0      0        2 
  10  chr10_51271341     AAsi    C    G        0      0        2 
  10  chr10_51271341     AKia    C    G        0      0        2 
  10  chr10_51271341     AOna    C    G        0      0        2 
  10  chr10_51271341     ASom    C    G        0      0        2 
  10  chr10_51271341     HCab    C    G        1      2        2 
  10  chr10_51271341     HPrz    C    G        1      2        2 
  10  chr10_51271341     ZBoe    C    G        0      0        2 
  10  chr10_51271341     ZGre    C    G        0      0        2 
  10  chr10_51271341     ZHar    C    G        0      0        2 
  10  chr10_51271341   Sample    C    G        0      0        2 
  10  chr10_51287009     AAsi    A    C        0      0        2 
  10  chr10_51287009     AKia    A    C        0      0        2 
  10  chr10_51287009     AOna    A    C        0      0        2 
  10  chr10_51287009     ASom    A    C        0      0        2 
  10  chr10_51287009     HCab    A    C        0      0        2 
  10  chr10_51287009     HPrz    A    C        0      0        2 
  10  chr10_51287009     ZBoe    A    C        0      0        2 
  10  chr10_51287009     ZGre    A    C        0      0        2 
  10  chr10_51287009     ZHar    A    C        1      2        2 
  10  chr10_51287009   Sample    A    C        0      0        2 
  10  chr10_51330713     AAsi    G    C        0      0        2 
  10  chr10_51330713     AKia    G    C        0      0        2 
  10  chr10_51330713     AOna    G    C        0      0        2 
  10  chr10_51330713     ASom    G    C        0      0        2 
  10  chr10_51330713     HCab    G    C        1      2        2 
  10  chr10_51330713     HPrz    G    C        1      2        2 
  10  chr10_51330713     ZBoe    G    C        0      0        2 
  10  chr10_51330713     ZGre    G    C        0      0        2 
  10  chr10_51330713     ZHar    G    C        0      0        2 
  10  chr10_51330713   Sample    G    C        0      0        2 
  10  chr10_51359465     AAsi    C    G        0      0        2 
  10  chr10_51359465     AKia    C    G        0      0        2 
  10  chr10_51359465     AOna    C    G      0.5      1        2 
  10  chr10_51359465     ASom    C    G        0      0        2 
  10  chr10_51359465     HCab    C    G        0      0        2 
  10  chr10_51359465     HPrz    C    G        0      0        2 
  10  chr10_51359465     ZBoe    C    G        0      0        2 
  10  chr10_51359465     ZGre    C    G        0      0        2 
  10  chr10_51359465     ZHar    C    G        0      0        2 
  10  chr10_51359465   Sample    C    G        0      0        2 
  10  chr10_51364784     AAsi    T    A        0      0        2 
  10  chr10_51364784     AKia    T    A        0      0        2 
  10  chr10_51364784     AOna    T    A      0.5      1        2 
  10  chr10_51364784     ASom    T    A        0      0        2 
  10  chr10_51364784     HCab    T    A        0      0        2 
  10  chr10_51364784     HPrz    T    A        0      0        2 
  10  chr10_51364784     ZBoe    T    A        0      0        2 
  10  chr10_51364784     ZGre    T    A        0      0        2 
  10  chr10_51364784     ZHar    T    A        0      0        2 
  10  chr10_51364784   Sample    T    A        0      0        2 
  10  chr10_51377083     AAsi    C    G        0      0        2 
  10  chr10_51377083     AKia    C    G        0      0        2 
  10  chr10_51377083     AOna    C    G        0      0        2 
  10  chr10_51377083     ASom    C    G        0      0        2 
  10  chr10_51377083     HCab    C    G        0      0        2 
  10  chr10_51377083     HPrz    C    G      0.5      1        2 
  10  chr10_51377083     ZBoe    C    G        0      0        2 
  10  chr10_51377083     ZGre    C    G        0      0        2 
  10  chr10_51377083     ZHar    C    G        0      0        2 
  10  chr10_51377083   Sample    C    G        0      0        2 
  10  chr10_51399411     AAsi    G    T        0      0        2 
  10  chr10_51399411     AKia    G    T        0      0        2 
  10  chr10_51399411     AOna    G    T        0      0        2 
  10  chr10_51399411     ASom    G    T        0      0        2 
  10  chr10_51399411     HCab    G    T        0      0        2 
  10  chr10_51399411     HPrz    G    T        0      0        2 
  10  chr10_51399411     ZBoe    G    T      0.5      1        2 
  10  chr10_51399411     ZGre    G    T        0      0        2 
  10  chr10_51399411     ZHar    G    T        0      0        2 
  10  chr10_51399411   Sample    G    T        0      0        2 
  10  chr10_51404799     AAsi    T    A        0      0        2 
  10  chr10_51404799     AKia    T    A        0      0        2 
  10  chr10_51404799     AOna    T    A        0      0        2 
  10  chr10_51404799     ASom    T    A        0      0        2 
  10  chr10_51404799     HCab    T    A        0      0        2 
  10  chr10_51404799     HPrz    T    A        0      0        2 
  10  chr10_51404799     ZBoe    T    A        0      0        2 
  10  chr10_51404799     ZGre    T    A        0      0        2 
  10  chr10_51404799     ZHar    T    A      0.5      1        2 
  10  chr10_51404799   Sample    T    A        0      0        2 
  10  chr10_51413703     AAsi    A    C        0      0        2 
  10  chr10_51413703     AKia    A    C        0      0        2 
  10  chr10_51413703     AOna    A    C        0      0        2 
  10  chr10_51413703     ASom    A    C        0      0        2 
  10  chr10_51413703     HCab    A    C        0      0        2 
  10  chr10_51413703     HPrz    A    C        0      0        2 
  10  chr10_51413703     ZBoe    A    C        1      2        2 
  10  chr10_51413703     ZGre    A    C        1      2        2 
  10  chr10_51413703     ZHar    A    C        1      2        2 
  10  chr10_51413703   Sample    A    C        0      0        2 
  10  chr10_51428364     AAsi    G    T        0      0        2 
  10  chr10_51428364     AKia    G    T        0      0        2 
  10  chr10_51428364     AOna    G    T        0      0        2 
  10  chr10_51428364     ASom    G    T        0      0        2 
  10  chr10_51428364     HCab    G    T        0      0        2 
  10  chr10_51428364     HPrz    G    T        0      0        2 
  10  chr10_51428364     ZBoe    G    T        0      0        2 
  10  chr10_51428364     ZGre    G    T      0.5      1        2 
  10  chr10_51428364     ZHar    G    T        0      0        2 
  10  chr10_51428364   Sample    G    T        0      0        2 
  10  chr10_51444607     AAsi    G    C        0      0        2 
  10  chr10_51444607     AKia    G    C        0      0        2 
  10  chr10_51444607     AOna    G    C        0      0        2 
  10  chr10_51444607     ASom    G    C        1      2        2 
  10  chr10_51444607     HCab    G    C        0      0        2 
  10  chr10_51444607     HPrz    G    C        0      0        2 
  10  chr10_51444607     ZBoe    G    C        0      0        2 
  10  chr10_51444607     ZGre    G    C        0      0        2 
  10  chr10_51444607     ZHar    G    C        0      0        2 
  10  chr10_51444607   Sample    G    C        0      0        2 
  10  chr10_51461539     AAsi    A    C        0      0        2 
  10  chr10_51461539     AKia    A    C        0      0        2 
  10  chr10_51461539     AOna    A    C        0      0        2 
  10  chr10_51461539     ASom    A    C        0      0        2 
  10  chr10_51461539     HCab    A    C        1      2        2 
  10  chr10_51461539     HPrz    A    C        1      2        2 
  10  chr10_51461539     ZBoe    A    C        0      0        2 
  10  chr10_51461539     ZGre    A    C        0      0        2 
  10  chr10_51461539     ZHar    A    C        0      0        2 
  10  chr10_51461539   Sample    A    C        0      0        2 
  10  chr10_51463571     AAsi    A    C        0      0        2 
  10  chr10_51463571     AKia    A    C        0      0        2 
  10  chr10_51463571     AOna    A    C        0      0        2 
  10  chr10_51463571     ASom    A    C        0      0        2 
  10  chr10_51463571     HCab    A    C        0      0        2 
  10  chr10_51463571     HPrz    A    C        0      0        2 
  10  chr10_51463571     ZBoe    A    C      0.5      1        2 
  10  chr10_51463571     ZGre    A    C        0      0        2 
  10  chr10_51463571     ZHar    A    C        0      0        2 
  10  chr10_51463571   Sample    A    C        0      0        2 
  10  chr10_51466559     AAsi    A    C        0      0        2 
  10  chr10_51466559     AKia    A    C        0      0        2 
  10  chr10_51466559     AOna    A    C        1      2        2 
  10  chr10_51466559     ASom    A    C        0      0        2 
  10  chr10_51466559     HCab    A    C        0      0        2 
  10  chr10_51466559     HPrz    A    C        0      0        2 
  10  chr10_51466559     ZBoe    A    C        0      0        2 
  10  chr10_51466559     ZGre    A    C        0      0        2 
  10  chr10_51466559     ZHar    A    C        0      0        2 
  10  chr10_51466559   Sample    A    C        0      0        2 
  10  chr10_51478541     AAsi    T    A        0      0        2 
  10  chr10_51478541     AKia    T    A        0      0        2 
  10  chr10_51478541     AOna    T    A        0      0        2 
  10  chr10_51478541     ASom    T    A        0      0        2 
  10  chr10_51478541     HCab    T    A        1      2        2 
  10  chr10_51478541     HPrz    T    A        1      2        2 
  10  chr10_51478541     ZBoe    T    A        0      0        2 
  10  chr10_51478541     ZGre    T    A        0      0        2 
  10  chr10_51478541     ZHar    T    A        0      0        2 
  10  chr10_51478541   Sample    T    A        0      0        2 
  10  chr10_51499621     AAsi    C    A        0      0        2 
  10  chr10_51499621     AKia    C    A        0      0        2 
  10  chr10_51499621     AOna    C    A        1      2        2 
  10  chr10_51499621     ASom    C    A        0      0        2 
  10  chr10_51499621     HCab    C    A        0      0        2 
  10  chr10_51499621     HPrz    C    A        0      0        2 
  10  chr10_51499621     ZBoe    C    A        0      0        2 
  10  chr10_51499621     ZGre    C    A        0      0        2 
  10  chr10_51499621     ZHar    C    A        0      0        2 
  10  chr10_51499621   Sample    C    A        0      0        2 
  10  chr10_51500677     AAsi    G    C        0      0        2 
  10  chr10_51500677     AKia    G    C        0      0        2 
  10  chr10_51500677     AOna    G    C        0      0        2 
  10  chr10_51500677     ASom    G    C        0      0        2 
  10  chr10_51500677     HCab    G    C        1      2        2 
  10  chr10_51500677     HPrz    G    C        1      2        2 
  10  chr10_51500677     ZBoe    G    C        0      0        2 
  10  chr10_51500677     ZGre    G    C        0      0        2 
  10  chr10_51500677     ZHar    G    C        0      0        2 
  10  chr10_51500677   Sample    G    C        0      0        2 
  10  chr10_51505160     AAsi    T    A        0      0        2 
  10  chr10_51505160     AKia    T    A        0      0        2 
  10  chr10_51505160     AOna    T    A        0      0        2 
  10  chr10_51505160     ASom    T    A        0      0        2 
  10  chr10_51505160     HCab    T    A        0      0        2 
  10  chr10_51505160     HPrz    T    A        0      0        2 
  10  chr10_51505160     ZBoe    T    A      0.5      1        2 
  10  chr10_51505160     ZGre    T    A        0      0        2 
  10  chr10_51505160     ZHar    T    A        0      0        2 
  10  chr10_51505160   Sample    T    A        0      0        2 
  10  chr10_51532916     AAsi    G    C        0      0        2 
  10  chr10_51532916     AKia    G    C        0      0        2 
  10  chr10_51532916     AOna    G    C      0.5      1        2 
  10  chr10_51532916     ASom    G    C        0      0        2 
  10  chr10_51532916     HCab    G    C        0      0        2 
  10  chr10_51532916     HPrz    G    C        0      0        2 
  10  chr10_51532916     ZBoe    G    C        0      0        2 
  10  chr10_51532916     ZGre    G    C        0      0        2 
  10  chr10_51532916     ZHar    G    C        0      0        2 
  10  chr10_51532916   Sample    G    C        0      0        2 
  10  chr10_51534022     AAsi    T    A        0      0        2 
  10  chr10_51534022     AKia    T    A        0      0        2 
  10  chr10_51534022     AOna    T    A        1      2        2 
  10  chr10_51534022     ASom    T    A        0      0        2 
  10  chr10_51534022     HCab    T    A        0      0        2 
  10  chr10_51534022     HPrz    T    A        0      0        2 
  10  chr10_51534022     ZBoe    T    A        0      0        2 
  10  chr10_51534022     ZGre    T    A        0      0        2 
  10  chr10_51534022     ZHar    T    A        0      0        2 
  10  chr10_51534022   Sample    T    A        0      0        2 
  10  chr10_51539501     AAsi    T    A        0      0        2 
  10  chr10_51539501     AKia    T    A        1      2        2 
  10  chr10_51539501     AOna    T    A        0      0        2 
  10  chr10_51539501     ASom    T    A        0      0        2 
  10  chr10_51539501     HCab    T    A        0      0        2 
  10  chr10_51539501     HPrz    T    A        0      0        2 
  10  chr10_51539501     ZBoe    T    A        0      0        2 
  10  chr10_51539501     ZGre    T    A        0      0        2 
  10  chr10_51539501     ZHar    T    A        0      0        2 
  10  chr10_51539501   Sample    T    A        0      0        2 
  10  chr10_51545387     AAsi    A    C        1      2        2 
  10  chr10_51545387     AKia    A    C        0      0        2 
  10  chr10_51545387     AOna    A    C        0      0        2 
  10  chr10_51545387     ASom    A    C        1      2        2 
  10  chr10_51545387     HCab    A    C        0      0        2 
  10  chr10_51545387     HPrz    A    C        0      0        2 
  10  chr10_51545387     ZBoe    A    C        0      0        2 
  10  chr10_51545387     ZGre    A    C        0      0        2 
  10  chr10_51545387     ZHar    A    C        0      0        2 
  10  chr10_51545387   Sample    A    C        1      2        2 
  10  chr10_51569133     AAsi    C    A        0      0        2 
  10  chr10_51569133     AKia    C    A        0      0        2 
  10  chr10_51569133     AOna    C    A        0      0        2 
  10  chr10_51569133     ASom    C    A        0      0        2 
  10  chr10_51569133     HCab    C    A        0      0        2 
  10  chr10_51569133     HPrz    C    A        0      0        2 
  10  chr10_51569133     ZBoe    C    A      0.5      1        2 
  10  chr10_51569133     ZGre    C    A        0      0        2 
  10  chr10_51569133     ZHar    C    A        0      0        2 
  10  chr10_51569133   Sample    C    A        0      0        2 
  10  chr10_51580612     AAsi    A    C        0      0        2 
  10  chr10_51580612     AKia    A    C        0      0        2 
  10  chr10_51580612     AOna    A    C        0      0        2 
  10  chr10_51580612     ASom    A    C        0      0        2 
  10  chr10_51580612     HCab    A    C        0      0        2 
  10  chr10_51580612     HPrz    A    C        0      0        2 
  10  chr10_51580612     ZBoe    A    C        0      0        2 
  10  chr10_51580612     ZGre    A    C      0.5      1        2 
  10  chr10_51580612     ZHar    A    C        0      0        2 
  10  chr10_51580612   Sample    A    C        0      0        2 
  10  chr10_51587414     AAsi    G    C        0      0        2 
  10  chr10_51587414     AKia    G    C        0      0        2 
  10  chr10_51587414     AOna    G    C      0.5      1        2 
  10  chr10_51587414     ASom    G    C        0      0        2 
  10  chr10_51587414     HCab    G    C        0      0        2 
  10  chr10_51587414     HPrz    G    C        0      0        2 
  10  chr10_51587414     ZBoe    G    C        0      0        2 
  10  chr10_51587414     ZGre    G    C        0      0        2 
  10  chr10_51587414     ZHar    G    C        0      0        2 
  10  chr10_51587414   Sample    G    C        0      0        2 
  10  chr10_51602747     AAsi    T    A        0      0        2 
  10  chr10_51602747     AKia    T    A        0      0        2 
  10  chr10_51602747     AOna    T    A        0      0        2 
  10  chr10_51602747     ASom    T    A        0      0        2 
  10  chr10_51602747     HCab    T    A        1      2        2 
  10  chr10_51602747     HPrz    T    A        1      2        2 
  10  chr10_51602747     ZBoe    T    A        0      0        2 
  10  chr10_51602747     ZGre    T    A        0      0        2 
  10  chr10_51602747     ZHar    T    A        0      0        2 
  10  chr10_51602747   Sample    T    A        0      0        2 
  10  chr10_51614795     AAsi    T    G        0      0        2 
  10  chr10_51614795     AKia    T    G        0      0        2 
  10  chr10_51614795     AOna    T    G        0      0        2 
  10  chr10_51614795     ASom    T    G        0      0        2 
  10  chr10_51614795     HCab    T    G        0      0        2 
  10  chr10_51614795     HPrz    T    G        0      0        2 
  10  chr10_51614795     ZBoe    T    G      0.5      1        2 
  10  chr10_51614795     ZGre    T    G        0      0        2 
  10  chr10_51614795     ZHar    T    G        0      0        2 
  10  chr10_51614795   Sample    T    G        0      0        2 
  10  chr10_51620176     AAsi    G    C        1      2        2 
  10  chr10_51620176     AKia    G    C      0.5      1        2 
  10  chr10_51620176     AOna    G    C      0.5      1        2 
  10  chr10_51620176     ASom    G    C        1      2        2 
  10  chr10_51620176     HCab    G    C        0      0        2 
  10  chr10_51620176     HPrz    G    C        0      0        2 
  10  chr10_51620176     ZBoe    G    C        0      0        2 
  10  chr10_51620176     ZGre    G    C        0      0        2 
  10  chr10_51620176     ZHar    G    C        0      0        2 
  10  chr10_51620176   Sample    G    C        1      2        2 
  10  chr10_51625556     AAsi    A    C        0      0        2 
  10  chr10_51625556     AKia    A    C        0      0        2 
  10  chr10_51625556     AOna    A    C        0      0        2 
  10  chr10_51625556     ASom    A    C        0      0        2 
  10  chr10_51625556     HCab    A    C      0.5      1        2 
  10  chr10_51625556     HPrz    A    C        0      0        2 
  10  chr10_51625556     ZBoe    A    C        0      0        2 
  10  chr10_51625556     ZGre    A    C        0      0        2 
  10  chr10_51625556     ZHar    A    C        0      0        2 
  10  chr10_51625556   Sample    A    C        0      0        2 
  10  chr10_51652243     AAsi    T    A        0      0        2 
  10  chr10_51652243     AKia    T    A        0      0        2 
  10  chr10_51652243     AOna    T    A        0      0        2 
  10  chr10_51652243     ASom    T    A        0      0        2 
  10  chr10_51652243     HCab    T    A        1      2        2 
  10  chr10_51652243     HPrz    T    A        1      2        2 
  10  chr10_51652243     ZBoe    T    A        0      0        2 
  10  chr10_51652243     ZGre    T    A        0      0        2 
  10  chr10_51652243     ZHar    T    A        0      0        2 
  10  chr10_51652243   Sample    T    A        0      0        2 
  10  chr10_51652566     AAsi    C    A        0      0        2 
  10  chr10_51652566     AKia    C    A      0.5      1        2 
  10  chr10_51652566     AOna    C    A        0      0        2 
  10  chr10_51652566     ASom    C    A        0      0        2 
  10  chr10_51652566     HCab    C    A        0      0        2 
  10  chr10_51652566     HPrz    C    A        0      0        2 
  10  chr10_51652566     ZBoe    C    A        0      0        2 
  10  chr10_51652566     ZGre    C    A        0      0        2 
  10  chr10_51652566     ZHar    C    A        0      0        2 
  10  chr10_51652566   Sample    C    A        0      0        2 
  10  chr10_51687242     AAsi    G    C        0      0        2 
  10  chr10_51687242     AKia    G    C        0      0        2 
  10  chr10_51687242     AOna    G    C        0      0        2 
  10  chr10_51687242     ASom    G    C        0      0        2 
  10  chr10_51687242     HCab    G    C        0      0        2 
  10  chr10_51687242     HPrz    G    C        0      0        2 
  10  chr10_51687242     ZBoe    G    C        0      0        2 
  10  chr10_51687242     ZGre    G    C      0.5      1        2 
  10  chr10_51687242     ZHar    G    C        0      0        2 
  10  chr10_51687242   Sample    G    C        0      0        2 
  10  chr10_51751617     AAsi    G    T      0.5      1        2 
  10  chr10_51751617     AKia    G    T        0      0        2 
  10  chr10_51751617     AOna    G    T        0      0        2 
  10  chr10_51751617     ASom    G    T        1      2        2 
  10  chr10_51751617     HCab    G    T        0      0        2 
  10  chr10_51751617     HPrz    G    T        0      0        2 
  10  chr10_51751617     ZBoe    G    T        0      0        2 
  10  chr10_51751617     ZGre    G    T        0      0        2 
  10  chr10_51751617     ZHar    G    T        0      0        2 
  10  chr10_51751617   Sample    G    T        0      0        2 
  10  chr10_51759165     AAsi    G    C        0      0        2 
  10  chr10_51759165     AKia    G    C        0      0        2 
  10  chr10_51759165     AOna    G    C        0      0        2 
  10  chr10_51759165     ASom    G    C        0      0        2 
  10  chr10_51759165     HCab    G    C      0.5      1        2 
  10  chr10_51759165     HPrz    G    C        1      2        2 
  10  chr10_51759165     ZBoe    G    C        0      0        2 
  10  chr10_51759165     ZGre    G    C        0      0        2 
  10  chr10_51759165     ZHar    G    C        0      0        2 
  10  chr10_51759165   Sample    G    C        0      0        2 
  10  chr10_51804402     AAsi    G    T        0      0        2 
  10  chr10_51804402     AKia    G    T        0      0        2 
  10  chr10_51804402     AOna    G    T        0      0        2 
  10  chr10_51804402     ASom    G    T        0      0        2 
  10  chr10_51804402     HCab    G    T        0      0        2 
  10  chr10_51804402     HPrz    G    T        0      0        2 
  10  chr10_51804402     ZBoe    G    T        0      0        2 
  10  chr10_51804402     ZGre    G    T        0      0        2 
  10  chr10_51804402     ZHar    G    T      0.5      1        2 
  10  chr10_51804402   Sample    G    T        0      0        2 
  10  chr10_51818136     AAsi    T    A        0      0        2 
  10  chr10_51818136     AKia    T    A        0      0        2 
  10  chr10_51818136     AOna    T    A        0      0        2 
  10  chr10_51818136     ASom    T    A        0      0        2 
  10  chr10_51818136     HCab    T    A        0      0        2 
  10  chr10_51818136     HPrz    T    A        0      0        2 
  10  chr10_51818136     ZBoe    T    A      0.5      1        2 
  10  chr10_51818136     ZGre    T    A        0      0        2 
  10  chr10_51818136     ZHar    T    A        0      0        2 
  10  chr10_51818136   Sample    T    A        0      0        2 
  10  chr10_51819450     AAsi    A    C      0.5      1        2 
  10  chr10_51819450     AKia    A    C        0      0        2 
  10  chr10_51819450     AOna    A    C        0      0        2 
  10  chr10_51819450     ASom    A    C        0      0        2 
  10  chr10_51819450     HCab    A    C        0      0        2 
  10  chr10_51819450     HPrz    A    C        0      0        2 
  10  chr10_51819450     ZBoe    A    C        0      0        2 
  10  chr10_51819450     ZGre    A    C        0      0        2 
  10  chr10_51819450     ZHar    A    C        0      0        2 
  10  chr10_51819450   Sample    A    C        0      0        2 
  10  chr10_51850925     AAsi    G    T        0      0        2 
  10  chr10_51850925     AKia    G    T        0      0        2 
  10  chr10_51850925     AOna    G    T        0      0        2 
  10  chr10_51850925     ASom    G    T        0      0        2 
  10  chr10_51850925     HCab    G    T        1      2        2 
  10  chr10_51850925     HPrz    G    T        1      2        2 
  10  chr10_51850925     ZBoe    G    T      0.5      1        2 
  10  chr10_51850925     ZGre    G    T        0      0        2 
  10  chr10_51850925     ZHar    G    T        0      0        2 
  10  chr10_51850925   Sample    G    T        0      0        2 
  10  chr10_51858749     AAsi    A    T        0      0        2 
  10  chr10_51858749     AKia    A    T        0      0        2 
  10  chr10_51858749     AOna    A    T        0      0        2 
  10  chr10_51858749     ASom    A    T        0      0        2 
  10  chr10_51858749     HCab    A    T        0      0        2 
  10  chr10_51858749     HPrz    A    T        0      0        2 
  10  chr10_51858749     ZBoe    A    T        0      0        2 
  10  chr10_51858749     ZGre    A    T        0      0        2 
  10  chr10_51858749     ZHar    A    T      0.5      1        2 
  10  chr10_51858749   Sample    A    T        0      0        2 
  10  chr10_51871354     AAsi    G    T        0      0        2 
  10  chr10_51871354     AKia    G    T        0      0        2 
  10  chr10_51871354     AOna    G    T        0      0        2 
  10  chr10_51871354     ASom    G    T        0      0        2 
  10  chr10_51871354     HCab    G    T        0      0        2 
  10  chr10_51871354     HPrz    G    T        0      0        2 
  10  chr10_51871354     ZBoe    G    T      0.5      1        2 
  10  chr10_51871354     ZGre    G    T        0      0        2 
  10  chr10_51871354     ZHar    G    T        0      0        2 
  10  chr10_51871354   Sample    G    T        0      0        2 
  10  chr10_51880738     AAsi    A    T        0      0        2 
  10  chr10_51880738     AKia    A    T        0      0        2 
  10  chr10_51880738     AOna    A    T        0      0        2 
  10  chr10_51880738     ASom    A    T        1      2        2 
  10  chr10_51880738     HCab    A    T        0      0        2 
  10  chr10_51880738     HPrz    A    T        0      0        2 
  10  chr10_51880738     ZBoe    A    T        0      0        2 
  10  chr10_51880738     ZGre    A    T        0      0        2 
  10  chr10_51880738     ZHar    A    T        0      0        2 
  10  chr10_51880738   Sample    A    T        0      0        2 
  10  chr10_51884662     AAsi    C    A        0      0        2 
  10  chr10_51884662     AKia    C    A        0      0        2 
  10  chr10_51884662     AOna    C    A        0      0        2 
  10  chr10_51884662     ASom    C    A        0      0        2 
  10  chr10_51884662     HCab    C    A        0      0        2 
  10  chr10_51884662     HPrz    C    A        0      0        2 
  10  chr10_51884662     ZBoe    C    A        1      2        2 
  10  chr10_51884662     ZGre    C    A        0      0        2 
  10  chr10_51884662     ZHar    C    A        0      0        2 
  10  chr10_51884662   Sample    C    A        0      0        2 
  10  chr10_51885784     AAsi    A    T        0      0        2 
  10  chr10_51885784     AKia    A    T      0.5      1        2 
  10  chr10_51885784     AOna    A    T      0.5      1        2 
  10  chr10_51885784     ASom    A    T        0      0        2 
  10  chr10_51885784     HCab    A    T        0      0        2 
  10  chr10_51885784     HPrz    A    T        0      0        2 
  10  chr10_51885784     ZBoe    A    T        0      0        2 
  10  chr10_51885784     ZGre    A    T        0      0        2 
  10  chr10_51885784     ZHar    A    T        0      0        2 
  10  chr10_51885784   Sample    A    T        0      0        2 
  10  chr10_51902076     AAsi    T    G        0      0        2 
  10  chr10_51902076     AKia    T    G        1      2        2 
  10  chr10_51902076     AOna    T    G        0      0        2 
  10  chr10_51902076     ASom    T    G        0      0        2 
  10  chr10_51902076     HCab    T    G        0      0        2 
  10  chr10_51902076     HPrz    T    G        0      0        2 
  10  chr10_51902076     ZBoe    T    G        0      0        2 
  10  chr10_51902076     ZGre    T    G        0      0        2 
  10  chr10_51902076     ZHar    T    G        0      0        2 
  10  chr10_51902076   Sample    T    G        0      0        2 
  10  chr10_51910944     AAsi    C    G        0      0        2 
  10  chr10_51910944     AKia    C    G        0      0        2 
  10  chr10_51910944     AOna    C    G        0      0        2 
  10  chr10_51910944     ASom    C    G        0      0        2 
  10  chr10_51910944     HCab    C    G      0.5      1        2 
  10  chr10_51910944     HPrz    C    G        0      0        2 
  10  chr10_51910944     ZBoe    C    G        0      0        2 
  10  chr10_51910944     ZGre    C    G        0      0        2 
  10  chr10_51910944     ZHar    C    G        0      0        2 
  10  chr10_51910944   Sample    C    G        0      0        2 
  10  chr10_51940426     AAsi    C    G        0      0        2 
  10  chr10_51940426     AKia    C    G        0      0        2 
  10  chr10_51940426     AOna    C    G        0      0        2 
  10  chr10_51940426     ASom    C    G        0      0        2 
  10  chr10_51940426     HCab    C    G        0      0        2 
  10  chr10_51940426     HPrz    C    G        0      0        2 
  10  chr10_51940426     ZBoe    C    G        0      0        2 
  10  chr10_51940426     ZGre    C    G        0      0        2 
  10  chr10_51940426     ZHar    C    G        1      2        2 
  10  chr10_51940426   Sample    C    G        0      0        2 
  10  chr10_51950024     AAsi    T    A        0      0        2 
  10  chr10_51950024     AKia    T    A        1      2        2 
  10  chr10_51950024     AOna    T    A        1      2        2 
  10  chr10_51950024     ASom    T    A        0      0        2 
  10  chr10_51950024     HCab    T    A        0      0        2 
  10  chr10_51950024     HPrz    T    A        0      0        2 
  10  chr10_51950024     ZBoe    T    A        0      0        2 
  10  chr10_51950024     ZGre    T    A        0      0        2 
  10  chr10_51950024     ZHar    T    A        0      0        2 
  10  chr10_51950024   Sample    T    A        0      0        2 
  10  chr10_51981181     AAsi    G    T        0      0        2 
  10  chr10_51981181     AKia    G    T        0      0        2 
  10  chr10_51981181     AOna    G    T        0      0        2 
  10  chr10_51981181     ASom    G    T        0      0        2 
  10  chr10_51981181     HCab    G    T        1      2        2 
  10  chr10_51981181     HPrz    G    T        1      2        2 
  10  chr10_51981181     ZBoe    G    T      0.5      1        2 
  10  chr10_51981181     ZGre    G    T        1      2        2 
  10  chr10_51981181     ZHar    G    T        1      2        2 
  10  chr10_51981181   Sample    G    T        0      0        2 
  10  chr10_51996912     AAsi    G    C        0      0        2 
  10  chr10_51996912     AKia    G    C      0.5      1        2 
  10  chr10_51996912     AOna    G    C        1      2        2 
  10  chr10_51996912     ASom    G    C        0      0        2 
  10  chr10_51996912     HCab    G    C        0      0        2 
  10  chr10_51996912     HPrz    G    C        0      0        2 
  10  chr10_51996912     ZBoe    G    C        0      0        2 
  10  chr10_51996912     ZGre    G    C        0      0        2 
  10  chr10_51996912     ZHar    G    C        0      0        2 
  10  chr10_51996912   Sample    G    C        0      0        2 
  10  chr10_52003583     AAsi    C    G        0      0        2 
  10  chr10_52003583     AKia    C    G        0      0        2 
  10  chr10_52003583     AOna    C    G        0      0        2 
  10  chr10_52003583     ASom    C    G        0      0        2 
  10  chr10_52003583     HCab    C    G        0      0        2 
  10  chr10_52003583     HPrz    C    G      0.5      1        2 
  10  chr10_52003583     ZBoe    C    G        0      0        2 
  10  chr10_52003583     ZGre    C    G        0      0        2 
  10  chr10_52003583     ZHar    C    G        0      0        2 
  10  chr10_52003583   Sample    C    G        0      0        2 
  10  chr10_52007126     AAsi    T    G        0      0        2 
  10  chr10_52007126     AKia    T    G        0      0        2 
  10  chr10_52007126     AOna    T    G      0.5      1        2 
  10  chr10_52007126     ASom    T    G        0      0        2 
  10  chr10_52007126     HCab    T    G        0      0        2 
  10  chr10_52007126     HPrz    T    G        0      0        2 
  10  chr10_52007126     ZBoe    T    G        0      0        2 
  10  chr10_52007126     ZGre    T    G        0      0        2 
  10  chr10_52007126     ZHar    T    G        0      0        2 
  10  chr10_52007126   Sample    T    G        0      0        2 
  10  chr10_52032605     AAsi    T    A        0      0        2 
  10  chr10_52032605     AKia    T    A        0      0        2 
  10  chr10_52032605     AOna    T    A        0      0        2 
  10  chr10_52032605     ASom    T    A        0      0        2 
  10  chr10_52032605     HCab    T    A        1      2        2 
  10  chr10_52032605     HPrz    T    A        1      2        2 
  10  chr10_52032605     ZBoe    T    A        0      0        2 
  10  chr10_52032605     ZGre    T    A        0      0        2 
  10  chr10_52032605     ZHar    T    A        0      0        2 
  10  chr10_52032605   Sample    T    A        0      0        2 
  10  chr10_52038426     AAsi    C    A        0      0        2 
  10  chr10_52038426     AKia    C    A        0      0        2 
  10  chr10_52038426     AOna    C    A        1      2        2 
  10  chr10_52038426     ASom    C    A        0      0        2 
  10  chr10_52038426     HCab    C    A        0      0        2 
  10  chr10_52038426     HPrz    C    A        0      0        2 
  10  chr10_52038426     ZBoe    C    A        0      0        2 
  10  chr10_52038426     ZGre    C    A        0      0        2 
  10  chr10_52038426     ZHar    C    A        0      0        2 
  10  chr10_52038426   Sample    C    A        0      0        2 
  10  chr10_52070042     AAsi    C    A        0      0        2 
  10  chr10_52070042     AKia    C    A        0      0        2 
  10  chr10_52070042     AOna    C    A        0      0        2 
  10  chr10_52070042     ASom    C    A        0      0        2 
  10  chr10_52070042     HCab    C    A        1      2        2 
  10  chr10_52070042     HPrz    C    A        1      2        2 
  10  chr10_52070042     ZBoe    C    A        0      0        2 
  10  chr10_52070042     ZGre    C    A        0      0        2 
  10  chr10_52070042     ZHar    C    A        0      0        2 
  10  chr10_52070042   Sample    C    A        0      0        2 
  10  chr10_52132593     AAsi    T    G        0      0        2 
  10  chr10_52132593     AKia    T    G        0      0        2 
  10  chr10_52132593     AOna    T    G      0.5      1        2 
  10  chr10_52132593     ASom    T    G        0      0        2 
  10  chr10_52132593     HCab    T    G        0      0        2 
  10  chr10_52132593     HPrz    T    G        0      0        2 
  10  chr10_52132593     ZBoe    T    G        0      0        2 
  10  chr10_52132593     ZGre    T    G        0      0        2 
  10  chr10_52132593     ZHar    T    G        0      0        2 
  10  chr10_52132593   Sample    T    G        0      0        2 
  10  chr10_52133677     AAsi    A    T        0      0        2 
  10  chr10_52133677     AKia    A    T        1      2        2 
  10  chr10_52133677     AOna    A    T        0      0        2 
  10  chr10_52133677     ASom    A    T        0      0        2 
  10  chr10_52133677     HCab    A    T        0      0        2 
  10  chr10_52133677     HPrz    A    T        0      0        2 
  10  chr10_52133677     ZBoe    A    T        0      0        2 
  10  chr10_52133677     ZGre    A    T        0      0        2 
  10  chr10_52133677     ZHar    A    T        0      0        2 
  10  chr10_52133677   Sample    A    T        0      0        2 
  10  chr10_52136709     AAsi    C    G        0      0        2 
  10  chr10_52136709     AKia    C    G        0      0        2 
  10  chr10_52136709     AOna    C    G        0      0        2 
  10  chr10_52136709     ASom    C    G        0      0        2 
  10  chr10_52136709     HCab    C    G        1      2        2 
  10  chr10_52136709     HPrz    C    G      0.5      1        2 
  10  chr10_52136709     ZBoe    C    G        0      0        2 
  10  chr10_52136709     ZGre    C    G        0      0        2 
  10  chr10_52136709     ZHar    C    G        0      0        2 
  10  chr10_52136709   Sample    C    G        0      0        2 
  10  chr10_52136909     AAsi    C    A        0      0        2 
  10  chr10_52136909     AKia    C    A        0      0        2 
  10  chr10_52136909     AOna    C    A        0      0        2 
  10  chr10_52136909     ASom    C    A        0      0        2 
  10  chr10_52136909     HCab    C    A        0      0        2 
  10  chr10_52136909     HPrz    C    A      0.5      1        2 
  10  chr10_52136909     ZBoe    C    A        0      0        2 
  10  chr10_52136909     ZGre    C    A        0      0        2 
  10  chr10_52136909     ZHar    C    A        0      0        2 
  10  chr10_52136909   Sample    C    A        0      0        2 
  10  chr10_52163651     AAsi    C    G        0      0        2 
  10  chr10_52163651     AKia    C    G        0      0        2 
  10  chr10_52163651     AOna    C    G        0      0        2 
  10  chr10_52163651     ASom    C    G        1      2        2 
  10  chr10_52163651     HCab    C    G        0      0        2 
  10  chr10_52163651     HPrz    C    G        0      0        2 
  10  chr10_52163651     ZBoe    C    G        0      0        2 
  10  chr10_52163651     ZGre    C    G        0      0        2 
  10  chr10_52163651     ZHar    C    G        0      0        2 
  10  chr10_52163651   Sample    C    G        0      0        2 
  10  chr10_52167959     AAsi    A    T        0      0        2 
  10  chr10_52167959     AKia    A    T        0      0        2 
  10  chr10_52167959     AOna    A    T        0      0        2 
  10  chr10_52167959     ASom    A    T        0      0        2 
  10  chr10_52167959     HCab    A    T        0      0        2 
  10  chr10_52167959     HPrz    A    T        0      0        2 
  10  chr10_52167959     ZBoe    A    T      0.5      1        2 
  10  chr10_52167959     ZGre    A    T        0      0        2 
  10  chr10_52167959     ZHar    A    T        0      0        2 
  10  chr10_52167959   Sample    A    T        0      0        2 
  10  chr10_52175674     AAsi    G    C      0.5      1        2 
  10  chr10_52175674     AKia    G    C        0      0        2 
  10  chr10_52175674     AOna    G    C        0      0        2 
  10  chr10_52175674     ASom    G    C        0      0        2 
  10  chr10_52175674     HCab    G    C        0      0        2 
  10  chr10_52175674     HPrz    G    C        0      0        2 
  10  chr10_52175674     ZBoe    G    C        0      0        2 
  10  chr10_52175674     ZGre    G    C        0      0        2 
  10  chr10_52175674     ZHar    G    C        0      0        2 
  10  chr10_52175674   Sample    G    C        0      0        2 
  10  chr10_52179454     AAsi    A    C        0      0        2 
  10  chr10_52179454     AKia    A    C        0      0        2 
  10  chr10_52179454     AOna    A    C        0      0        2 
  10  chr10_52179454     ASom    A    C        0      0        2 
  10  chr10_52179454     HCab    A    C        1      2        2 
  10  chr10_52179454     HPrz    A    C        1      2        2 
  10  chr10_52179454     ZBoe    A    C        0      0        2 
  10  chr10_52179454     ZGre    A    C        0      0        2 
  10  chr10_52179454     ZHar    A    C        0      0        2 
  10  chr10_52179454   Sample    A    C        0      0        2 
  10  chr10_52182129     AAsi    A    C        0      0        2 
  10  chr10_52182129     AKia    A    C        0      0        2 
  10  chr10_52182129     AOna    A    C      0.5      1        2 
  10  chr10_52182129     ASom    A    C        0      0        2 
  10  chr10_52182129     HCab    A    C        0      0        2 
  10  chr10_52182129     HPrz    A    C        0      0        2 
  10  chr10_52182129     ZBoe    A    C        0      0        2 
  10  chr10_52182129     ZGre    A    C        0      0        2 
  10  chr10_52182129     ZHar    A    C        0      0        2 
  10  chr10_52182129   Sample    A    C        0      0        2 
  10  chr10_52209629     AAsi    G    T        0      0        2 
  10  chr10_52209629     AKia    G    T        0      0        2 
  10  chr10_52209629     AOna    G    T        0      0        2 
  10  chr10_52209629     ASom    G    T        0      0        2 
  10  chr10_52209629     HCab    G    T        0      0        2 
  10  chr10_52209629     HPrz    G    T      0.5      1        2 
  10  chr10_52209629     ZBoe    G    T        0      0        2 
  10  chr10_52209629     ZGre    G    T        0      0        2 
  10  chr10_52209629     ZHar    G    T        0      0        2 
  10  chr10_52209629   Sample    G    T        0      0        2 
  10  chr10_52217154     AAsi    T    A        0      0        2 
  10  chr10_52217154     AKia    T    A        0      0        2 
  10  chr10_52217154     AOna    T    A        1      2        2 
  10  chr10_52217154     ASom    T    A        0      0        2 
  10  chr10_52217154     HCab    T    A        0      0        2 
  10  chr10_52217154     HPrz    T    A        0      0        2 
  10  chr10_52217154     ZBoe    T    A        0      0        2 
  10  chr10_52217154     ZGre    T    A        0      0        2 
  10  chr10_52217154     ZHar    T    A        0      0        2 
  10  chr10_52217154   Sample    T    A        0      0        2 
  10  chr10_52218264     AAsi    T    A        0      0        2 
  10  chr10_52218264     AKia    T    A        0      0        2 
  10  chr10_52218264     AOna    T    A        0      0        2 
  10  chr10_52218264     ASom    T    A        0      0        2 
  10  chr10_52218264     HCab    T    A        0      0        2 
  10  chr10_52218264     HPrz    T    A        0      0        2 
  10  chr10_52218264     ZBoe    T    A        0      0        2 
  10  chr10_52218264     ZGre    T    A        0      0        2 
  10  chr10_52218264     ZHar    T    A        1      2        2 
  10  chr10_52218264   Sample    T    A        0      0        2 
  10  chr10_52227942     AAsi    G    T        0      0        2 
  10  chr10_52227942     AKia    G    T        0      0        2 
  10  chr10_52227942     AOna    G    T        1      2        2 
  10  chr10_52227942     ASom    G    T        0      0        2 
  10  chr10_52227942     HCab    G    T        0      0        2 
  10  chr10_52227942     HPrz    G    T        0      0        2 
  10  chr10_52227942     ZBoe    G    T        0      0        2 
  10  chr10_52227942     ZGre    G    T        0      0        2 
  10  chr10_52227942     ZHar    G    T        0      0        2 
  10  chr10_52227942   Sample    G    T        0      0        2 
  10  chr10_52230311     AAsi    G    C        0      0        2 
  10  chr10_52230311     AKia    G    C        0      0        2 
  10  chr10_52230311     AOna    G    C        0      0        2 
  10  chr10_52230311     ASom    G    C        0      0        2 
  10  chr10_52230311     HCab    G    C        1      2        2 
  10  chr10_52230311     HPrz    G    C        1      2        2 
  10  chr10_52230311     ZBoe    G    C        0      0        2 
  10  chr10_52230311     ZGre    G    C        0      0        2 
  10  chr10_52230311     ZHar    G    C        0      0        2 
  10  chr10_52230311   Sample    G    C        0      0        2 
  10  chr10_52235984     AAsi    C    G        0      0        2 
  10  chr10_52235984     AKia    C    G        0      0        2 
  10  chr10_52235984     AOna    C    G        0      0        2 
  10  chr10_52235984     ASom    C    G        0      0        2 
  10  chr10_52235984     HCab    C    G        0      0        2 
  10  chr10_52235984     HPrz    C    G        0      0        2 
  10  chr10_52235984     ZBoe    C    G      0.5      1        2 
  10  chr10_52235984     ZGre    C    G        0      0        2 
  10  chr10_52235984     ZHar    C    G        0      0        2 
  10  chr10_52235984   Sample    C    G        0      0        2 
  10  chr10_52236256     AAsi    C    G        0      0        2 
  10  chr10_52236256     AKia    C    G        0      0        2 
  10  chr10_52236256     AOna    C    G        0      0        2 
  10  chr10_52236256     ASom    C    G        0      0        2 
  10  chr10_52236256     HCab    C    G        0      0        2 
  10  chr10_52236256     HPrz    C    G      0.5      1        2 
  10  chr10_52236256     ZBoe    C    G        0      0        2 
  10  chr10_52236256     ZGre    C    G        0      0        2 
  10  chr10_52236256     ZHar    C    G        0      0        2 
  10  chr10_52236256   Sample    C    G        0      0        2 
  10  chr10_52240391     AAsi    G    T        0      0        2 
  10  chr10_52240391     AKia    G    T        0      0        2 
  10  chr10_52240391     AOna    G    T        0      0        2 
  10  chr10_52240391     ASom    G    T        0      0        2 
  10  chr10_52240391     HCab    G    T        0      0        2 
  10  chr10_52240391     HPrz    G    T      0.5      1        2 
  10  chr10_52240391     ZBoe    G    T        0      0        2 
  10  chr10_52240391     ZGre    G    T        0      0        2 
  10  chr10_52240391     ZHar    G    T        0      0        2 
  10  chr10_52240391   Sample    G    T        0      0        2 
  10  chr10_52243116     AAsi    A    C        0      0        2 
  10  chr10_52243116     AKia    A    C        0      0        2 
  10  chr10_52243116     AOna    A    C      0.5      1        2 
  10  chr10_52243116     ASom    A    C        0      0        2 
  10  chr10_52243116     HCab    A    C        0      0        2 
  10  chr10_52243116     HPrz    A    C        0      0        2 
  10  chr10_52243116     ZBoe    A    C        0      0        2 
  10  chr10_52243116     ZGre    A    C        0      0        2 
  10  chr10_52243116     ZHar    A    C        0      0        2 
  10  chr10_52243116   Sample    A    C        0      0        2 
  10  chr10_52293845     AAsi    A    C        0      0        2 
  10  chr10_52293845     AKia    A    C        0      0        2 
  10  chr10_52293845     AOna    A    C        0      0        2 
  10  chr10_52293845     ASom    A    C        0      0        2 
  10  chr10_52293845     HCab    A    C        0      0        2 
  10  chr10_52293845     HPrz    A    C        0      0        2 
  10  chr10_52293845     ZBoe    A    C      0.5      1        2 
  10  chr10_52293845     ZGre    A    C        0      0        2 
  10  chr10_52293845     ZHar    A    C        0      0        2 
  10  chr10_52293845   Sample    A    C        0      0        2 
  10  chr10_52306944     AAsi    A    C        0      0        2 
  10  chr10_52306944     AKia    A    C        0      0        2 
  10  chr10_52306944     AOna    A    C        0      0        2 
  10  chr10_52306944     ASom    A    C        0      0        2 
  10  chr10_52306944     HCab    A    C        0      0        2 
  10  chr10_52306944     HPrz    A    C        0      0        2 
  10  chr10_52306944     ZBoe    A    C      0.5      1        2 
  10  chr10_52306944     ZGre    A    C        0      0        2 
  10  chr10_52306944     ZHar    A    C        0      0        2 
  10  chr10_52306944   Sample    A    C        0      0        2 
  10  chr10_52307473     AAsi    C    A        0      0        2 
  10  chr10_52307473     AKia    C    A        0      0        2 
  10  chr10_52307473     AOna    C    A        0      0        2 
  10  chr10_52307473     ASom    C    A        0      0        2 
  10  chr10_52307473     HCab    C    A      0.5      1        2 
  10  chr10_52307473     HPrz    C    A        1      2        2 
  10  chr10_52307473     ZBoe    C    A        0      0        2 
  10  chr10_52307473     ZGre    C    A        0      0        2 
  10  chr10_52307473     ZHar    C    A        0      0        2 
  10  chr10_52307473   Sample    C    A        0      0        2 
  10  chr10_52330637     AAsi    G    T        0      0        2 
  10  chr10_52330637     AKia    G    T        0      0        2 
  10  chr10_52330637     AOna    G    T        0      0        2 
  10  chr10_52330637     ASom    G    T        0      0        2 
  10  chr10_52330637     HCab    G    T        1      2        2 
  10  chr10_52330637     HPrz    G    T        1      2        2 
  10  chr10_52330637     ZBoe    G    T        0      0        2 
  10  chr10_52330637     ZGre    G    T        0      0        2 
  10  chr10_52330637     ZHar    G    T        0      0        2 
  10  chr10_52330637   Sample    G    T        0      0        2 
  10  chr10_52346864     AAsi    G    C        0      0        2 
  10  chr10_52346864     AKia    G    C      0.5      1        2 
  10  chr10_52346864     AOna    G    C        0      0        2 
  10  chr10_52346864     ASom    G    C        0      0        2 
  10  chr10_52346864     HCab    G    C        0      0        2 
  10  chr10_52346864     HPrz    G    C        0      0        2 
  10  chr10_52346864     ZBoe    G    C        0      0        2 
  10  chr10_52346864     ZGre    G    C        0      0        2 
  10  chr10_52346864     ZHar    G    C        0      0        2 
  10  chr10_52346864   Sample    G    C        0      0        2 
  10  chr10_52347157     AAsi    T    G        0      0        2 
  10  chr10_52347157     AKia    T    G        0      0        2 
  10  chr10_52347157     AOna    T    G        0      0        2 
  10  chr10_52347157     ASom    T    G        0      0        2 
  10  chr10_52347157     HCab    T    G        0      0        2 
  10  chr10_52347157     HPrz    T    G        0      0        2 
  10  chr10_52347157     ZBoe    T    G      0.5      1        2 
  10  chr10_52347157     ZGre    T    G        0      0        2 
  10  chr10_52347157     ZHar    T    G        0      0        2 
  10  chr10_52347157   Sample    T    G        0      0        2 
  10  chr10_52381771     AAsi    C    G        0      0        2 
  10  chr10_52381771     AKia    C    G        0      0        2 
  10  chr10_52381771     AOna    C    G        0      0        2 
  10  chr10_52381771     ASom    C    G        0      0        2 
  10  chr10_52381771     HCab    C    G        0      0        2 
  10  chr10_52381771     HPrz    C    G        0      0        2 
  10  chr10_52381771     ZBoe    C    G        0      0        2 
  10  chr10_52381771     ZGre    C    G        0      0        2 
  10  chr10_52381771     ZHar    C    G      0.5      1        2 
  10  chr10_52381771   Sample    C    G        0      0        2 
  10  chr10_52389142     AAsi    A    C        0      0        2 
  10  chr10_52389142     AKia    A    C        0      0        2 
  10  chr10_52389142     AOna    A    C        0      0        2 
  10  chr10_52389142     ASom    A    C        0      0        2 
  10  chr10_52389142     HCab    A    C        1      2        2 
  10  chr10_52389142     HPrz    A    C        1      2        2 
  10  chr10_52389142     ZBoe    A    C        0      0        2 
  10  chr10_52389142     ZGre    A    C        0      0        2 
  10  chr10_52389142     ZHar    A    C        0      0        2 
  10  chr10_52389142   Sample    A    C        0      0        2 
  10  chr10_52391913     AAsi    A    T      0.5      1        2 
  10  chr10_52391913     AKia    A    T        0      0        2 
  10  chr10_52391913     AOna    A    T        0      0        2 
  10  chr10_52391913     ASom    A    T        0      0        2 
  10  chr10_52391913     HCab    A    T        0      0        2 
  10  chr10_52391913     HPrz    A    T        0      0        2 
  10  chr10_52391913     ZBoe    A    T        0      0        2 
  10  chr10_52391913     ZGre    A    T        0      0        2 
  10  chr10_52391913     ZHar    A    T        0      0        2 
  10  chr10_52391913   Sample    A    T        0      0        2 
  10  chr10_52395200     AAsi    T    A        0      0        2 
  10  chr10_52395200     AKia    T    A        0      0        2 
  10  chr10_52395200     AOna    T    A        0      0        2 
  10  chr10_52395200     ASom    T    A        0      0        2 
  10  chr10_52395200     HCab    T    A        1      2        2 
  10  chr10_52395200     HPrz    T    A        1      2        2 
  10  chr10_52395200     ZBoe    T    A        0      0        2 
  10  chr10_52395200     ZGre    T    A        0      0        2 
  10  chr10_52395200     ZHar    T    A        0      0        2 
  10  chr10_52395200   Sample    T    A        0      0        2 
  10  chr10_52401204     AAsi    C    A        0      0        2 
  10  chr10_52401204     AKia    C    A        0      0        2 
  10  chr10_52401204     AOna    C    A        0      0        2 
  10  chr10_52401204     ASom    C    A        0      0        2 
  10  chr10_52401204     HCab    C    A      0.5      1        2 
  10  chr10_52401204     HPrz    C    A        0      0        2 
  10  chr10_52401204     ZBoe    C    A        0      0        2 
  10  chr10_52401204     ZGre    C    A        0      0        2 
  10  chr10_52401204     ZHar    C    A        0      0        2 
  10  chr10_52401204   Sample    C    A        0      0        2 
  10  chr10_52432447     AAsi    A    C        0      0        2 
  10  chr10_52432447     AKia    A    C        0      0        2 
  10  chr10_52432447     AOna    A    C        0      0        2 
  10  chr10_52432447     ASom    A    C        0      0        2 
  10  chr10_52432447     HCab    A    C        1      2        2 
  10  chr10_52432447     HPrz    A    C        1      2        2 
  10  chr10_52432447     ZBoe    A    C        0      0        2 
  10  chr10_52432447     ZGre    A    C        0      0        2 
  10  chr10_52432447     ZHar    A    C        0      0        2 
  10  chr10_52432447   Sample    A    C        0      0        2 
  10  chr10_52451807     AAsi    A    T        0      0        2 
  10  chr10_52451807     AKia    A    T        0      0        2 
  10  chr10_52451807     AOna    A    T        0      0        2 
  10  chr10_52451807     ASom    A    T        0      0        2 
  10  chr10_52451807     HCab    A    T      0.5      1        2 
  10  chr10_52451807     HPrz    A    T        1      2        2 
  10  chr10_52451807     ZBoe    A    T        0      0        2 
  10  chr10_52451807     ZGre    A    T        0      0        2 
  10  chr10_52451807     ZHar    A    T        0      0        2 
  10  chr10_52451807   Sample    A    T        0      0        2 
  10  chr10_52453090     AAsi    A    T        0      0        2 
  10  chr10_52453090     AKia    A    T        0      0        2 
  10  chr10_52453090     AOna    A    T        0      0        2 
  10  chr10_52453090     ASom    A    T        0      0        2 
  10  chr10_52453090     HCab    A    T        1      2        2 
  10  chr10_52453090     HPrz    A    T        1      2        2 
  10  chr10_52453090     ZBoe    A    T        0      0        2 
  10  chr10_52453090     ZGre    A    T        0      0        2 
  10  chr10_52453090     ZHar    A    T        0      0        2 
  10  chr10_52453090   Sample    A    T        0      0        2 
  10  chr10_52491711     AAsi    A    C        0      0        2 
  10  chr10_52491711     AKia    A    C        0      0        2 
  10  chr10_52491711     AOna    A    C      0.5      1        2 
  10  chr10_52491711     ASom    A    C        0      0        2 
  10  chr10_52491711     HCab    A    C        0      0        2 
  10  chr10_52491711     HPrz    A    C        0      0        2 
  10  chr10_52491711     ZBoe    A    C        0      0        2 
  10  chr10_52491711     ZGre    A    C        0      0        2 
  10  chr10_52491711     ZHar    A    C        0      0        2 
  10  chr10_52491711   Sample    A    C        0      0        2 
  10  chr10_52498235     AAsi    A    C        0      0        2 
  10  chr10_52498235     AKia    A    C        0      0        2 
  10  chr10_52498235     AOna    A    C        0      0        2 
  10  chr10_52498235     ASom    A    C        0      0        2 
  10  chr10_52498235     HCab    A    C        1      2        2 
  10  chr10_52498235     HPrz    A    C        1      2        2 
  10  chr10_52498235     ZBoe    A    C        0      0        2 
  10  chr10_52498235     ZGre    A    C        0      0        2 
  10  chr10_52498235     ZHar    A    C        0      0        2 
  10  chr10_52498235   Sample    A    C        0      0        2 
  10  chr10_52513059     AAsi    T    G        0      0        2 
  10  chr10_52513059     AKia    T    G        0      0        2 
  10  chr10_52513059     AOna    T    G        0      0        2 
  10  chr10_52513059     ASom    T    G        0      0        2 
  10  chr10_52513059     HCab    T    G        0      0        2 
  10  chr10_52513059     HPrz    T    G        0      0        2 
  10  chr10_52513059     ZBoe    T    G        0      0        2 
  10  chr10_52513059     ZGre    T    G      0.5      1        2 
  10  chr10_52513059     ZHar    T    G        0      0        2 
  10  chr10_52513059   Sample    T    G        0      0        2 
  10  chr10_52533421     AAsi    G    C        0      0        2 
  10  chr10_52533421     AKia    G    C        1      2        2 
  10  chr10_52533421     AOna    G    C        0      0        2 
  10  chr10_52533421     ASom    G    C        0      0        2 
  10  chr10_52533421     HCab    G    C        0      0        2 
  10  chr10_52533421     HPrz    G    C        0      0        2 
  10  chr10_52533421     ZBoe    G    C        0      0        2 
  10  chr10_52533421     ZGre    G    C        0      0        2 
  10  chr10_52533421     ZHar    G    C        0      0        2 
  10  chr10_52533421   Sample    G    C        0      0        2 
  10  chr10_52533875     AAsi    T    A        0      0        2 
  10  chr10_52533875     AKia    T    A        0      0        2 
  10  chr10_52533875     AOna    T    A        0      0        2 
  10  chr10_52533875     ASom    T    A        0      0        2 
  10  chr10_52533875     HCab    T    A        1      2        2 
  10  chr10_52533875     HPrz    T    A        1      2        2 
  10  chr10_52533875     ZBoe    T    A        0      0        2 
  10  chr10_52533875     ZGre    T    A        0      0        2 
  10  chr10_52533875     ZHar    T    A        0      0        2 
  10  chr10_52533875   Sample    T    A        0      0        2 
  10  chr10_52535783     AAsi    A    C        0      0        2 
  10  chr10_52535783     AKia    A    C        0      0        2 
  10  chr10_52535783     AOna    A    C        0      0        2 
  10  chr10_52535783     ASom    A    C        1      2        2 
  10  chr10_52535783     HCab    A    C        0      0        2 
  10  chr10_52535783     HPrz    A    C        0      0        2 
  10  chr10_52535783     ZBoe    A    C        0      0        2 
  10  chr10_52535783     ZGre    A    C        0      0        2 
  10  chr10_52535783     ZHar    A    C        0      0        2 
  10  chr10_52535783   Sample    A    C        0      0        2 
  10  chr10_52546022     AAsi    T    A        0      0        2 
  10  chr10_52546022     AKia    T    A        0      0        2 
  10  chr10_52546022     AOna    T    A        0      0        2 
  10  chr10_52546022     ASom    T    A        0      0        2 
  10  chr10_52546022     HCab    T    A        1      2        2 
  10  chr10_52546022     HPrz    T    A        1      2        2 
  10  chr10_52546022     ZBoe    T    A        0      0        2 
  10  chr10_52546022     ZGre    T    A        0      0        2 
  10  chr10_52546022     ZHar    T    A        0      0        2 
  10  chr10_52546022   Sample    T    A        0      0        2 
  10  chr10_52614229     AAsi    T    A        0      0        2 
  10  chr10_52614229     AKia    T    A        0      0        2 
  10  chr10_52614229     AOna    T    A        0      0        2 
  10  chr10_52614229     ASom    T    A        0      0        2 
  10  chr10_52614229     HCab    T    A      0.5      1        2 
  10  chr10_52614229     HPrz    T    A        0      0        2 
  10  chr10_52614229     ZBoe    T    A        0      0        2 
  10  chr10_52614229     ZGre    T    A        0      0        2 
  10  chr10_52614229     ZHar    T    A        0      0        2 
  10  chr10_52614229   Sample    T    A        0      0        2 
  10  chr10_52663172     AAsi    T    G        0      0        2 
  10  chr10_52663172     AKia    T    G        0      0        2 
  10  chr10_52663172     AOna    T    G        0      0        2 
  10  chr10_52663172     ASom    T    G        0      0        2 
  10  chr10_52663172     HCab    T    G        0      0        2 
  10  chr10_52663172     HPrz    T    G        0      0        2 
  10  chr10_52663172     ZBoe    T    G      0.5      1        2 
  10  chr10_52663172     ZGre    T    G        1      2        2 
  10  chr10_52663172     ZHar    T    G        1      2        2 
  10  chr10_52663172   Sample    T    G        0      0        2 
  10  chr10_52665429     AAsi    C    A      0.5      1        2 
  10  chr10_52665429     AKia    C    A        0      0        2 
  10  chr10_52665429     AOna    C    A        0      0        2 
  10  chr10_52665429     ASom    C    A        1      2        2 
  10  chr10_52665429     HCab    C    A        0      0        2 
  10  chr10_52665429     HPrz    C    A        0      0        2 
  10  chr10_52665429     ZBoe    C    A        0      0        2 
  10  chr10_52665429     ZGre    C    A        0      0        2 
  10  chr10_52665429     ZHar    C    A        0      0        2 
  10  chr10_52665429   Sample    C    A        1      2        2 
  10  chr10_52678219     AAsi    A    C        0      0        2 
  10  chr10_52678219     AKia    A    C        0      0        2 
  10  chr10_52678219     AOna    A    C        0      0        2 
  10  chr10_52678219     ASom    A    C        0      0        2 
  10  chr10_52678219     HCab    A    C        1      2        2 
  10  chr10_52678219     HPrz    A    C        1      2        2 
  10  chr10_52678219     ZBoe    A    C        0      0        2 
  10  chr10_52678219     ZGre    A    C        0      0        2 
  10  chr10_52678219     ZHar    A    C        0      0        2 
  10  chr10_52678219   Sample    A    C        0      0        2 
  10  chr10_52684390     AAsi    T    G      0.5      1        2 
  10  chr10_52684390     AKia    T    G        0      0        2 
  10  chr10_52684390     AOna    T    G        0      0        2 
  10  chr10_52684390     ASom    T    G        0      0        2 
  10  chr10_52684390     HCab    T    G        0      0        2 
  10  chr10_52684390     HPrz    T    G        0      0        2 
  10  chr10_52684390     ZBoe    T    G        0      0        2 
  10  chr10_52684390     ZGre    T    G        0      0        2 
  10  chr10_52684390     ZHar    T    G        0      0        2 
  10  chr10_52684390   Sample    T    G        1      2        2 
  10  chr10_52708540     AAsi    T    A        0      0        2 
  10  chr10_52708540     AKia    T    A        0      0        2 
  10  chr10_52708540     AOna    T    A        0      0        2 
  10  chr10_52708540     ASom    T    A        0      0        2 
  10  chr10_52708540     HCab    T    A        1      2        2 
  10  chr10_52708540     HPrz    T    A        1      2        2 
  10  chr10_52708540     ZBoe    T    A        0      0        2 
  10  chr10_52708540     ZGre    T    A        0      0        2 
  10  chr10_52708540     ZHar    T    A        0      0        2 
  10  chr10_52708540   Sample    T    A        0      0        2 
  10  chr10_52729110     AAsi    T    A        0      0        2 
  10  chr10_52729110     AKia    T    A        0      0        2 
  10  chr10_52729110     AOna    T    A        0      0        2 
  10  chr10_52729110     ASom    T    A        0      0        2 
  10  chr10_52729110     HCab    T    A        0      0        2 
  10  chr10_52729110     HPrz    T    A        0      0        2 
  10  chr10_52729110     ZBoe    T    A        0      0        2 
  10  chr10_52729110     ZGre    T    A        1      2        2 
  10  chr10_52729110     ZHar    T    A        0      0        2 
  10  chr10_52729110   Sample    T    A        0      0        2 
  10  chr10_52734468     AAsi    G    C        0      0        2 
  10  chr10_52734468     AKia    G    C        0      0        2 
  10  chr10_52734468     AOna    G    C        0      0        2 
  10  chr10_52734468     ASom    G    C        0      0        2 
  10  chr10_52734468     HCab    G    C        0      0        2 
  10  chr10_52734468     HPrz    G    C        0      0        2 
  10  chr10_52734468     ZBoe    G    C      0.5      1        2 
  10  chr10_52734468     ZGre    G    C        0      0        2 
  10  chr10_52734468     ZHar    G    C        0      0        2 
  10  chr10_52734468   Sample    G    C        0      0        2 
  10  chr10_52781730     AAsi    A    T        0      0        2 
  10  chr10_52781730     AKia    A    T        0      0        2 
  10  chr10_52781730     AOna    A    T        0      0        2 
  10  chr10_52781730     ASom    A    T        0      0        2 
  10  chr10_52781730     HCab    A    T        0      0        2 
  10  chr10_52781730     HPrz    A    T        0      0        2 
  10  chr10_52781730     ZBoe    A    T        0      0        2 
  10  chr10_52781730     ZGre    A    T        0      0        2 
  10  chr10_52781730     ZHar    A    T      0.5      1        2 
  10  chr10_52781730   Sample    A    T        0      0        2 
  10  chr10_52842994     AAsi    C    A        1      2        2 
  10  chr10_52842994     AKia    C    A        0      0        2 
  10  chr10_52842994     AOna    C    A        0      0        2 
  10  chr10_52842994     ASom    C    A        1      2        2 
  10  chr10_52842994     HCab    C    A        0      0        2 
  10  chr10_52842994     HPrz    C    A        0      0        2 
  10  chr10_52842994     ZBoe    C    A        0      0        2 
  10  chr10_52842994     ZGre    C    A        0      0        2 
  10  chr10_52842994     ZHar    C    A        0      0        2 
  10  chr10_52842994   Sample    C    A        1      2        2 
  10  chr10_52845328     AAsi    G    C        0      0        2 
  10  chr10_52845328     AKia    G    C        0      0        2 
  10  chr10_52845328     AOna    G    C        0      0        2 
  10  chr10_52845328     ASom    G    C        0      0        2 
  10  chr10_52845328     HCab    G    C        1      2        2 
  10  chr10_52845328     HPrz    G    C        1      2        2 
  10  chr10_52845328     ZBoe    G    C        0      0        2 
  10  chr10_52845328     ZGre    G    C        0      0        2 
  10  chr10_52845328     ZHar    G    C        0      0        2 
  10  chr10_52845328   Sample    G    C        0      0        2 
  10  chr10_52849373     AAsi    A    C        0      0        2 
  10  chr10_52849373     AKia    A    C        0      0        2 
  10  chr10_52849373     AOna    A    C        0      0        2 
  10  chr10_52849373     ASom    A    C        0      0        2 
  10  chr10_52849373     HCab    A    C        0      0        2 
  10  chr10_52849373     HPrz    A    C        0      0        2 
  10  chr10_52849373     ZBoe    A    C        0      0        2 
  10  chr10_52849373     ZGre    A    C      0.5      1        2 
  10  chr10_52849373     ZHar    A    C        0      0        2 
  10  chr10_52849373   Sample    A    C        0      0        2 
  10  chr10_52884111     AAsi    A    C        0      0        2 
  10  chr10_52884111     AKia    A    C      0.5      1        2 
  10  chr10_52884111     AOna    A    C        1      2        2 
  10  chr10_52884111     ASom    A    C        0      0        2 
  10  chr10_52884111     HCab    A    C        0      0        2 
  10  chr10_52884111     HPrz    A    C        0      0        2 
  10  chr10_52884111     ZBoe    A    C        0      0        2 
  10  chr10_52884111     ZGre    A    C        0      0        2 
  10  chr10_52884111     ZHar    A    C        0      0        2 
  10  chr10_52884111   Sample    A    C        0      0        2 
  10  chr10_52896268     AAsi    C    G        0      0        2 
  10  chr10_52896268     AKia    C    G        0      0        2 
  10  chr10_52896268     AOna    C    G        0      0        2 
  10  chr10_52896268     ASom    C    G        0      0        2 
  10  chr10_52896268     HCab    C    G        0      0        2 
  10  chr10_52896268     HPrz    C    G        0      0        2 
  10  chr10_52896268     ZBoe    C    G        1      2        2 
  10  chr10_52896268     ZGre    C    G        1      2        2 
  10  chr10_52896268     ZHar    C    G        1      2        2 
  10  chr10_52896268   Sample    C    G        0      0        2 
  10  chr10_52905930     AAsi    C    G        1      2        2 
  10  chr10_52905930     AKia    C    G        0      0        2 
  10  chr10_52905930     AOna    C    G        0      0        2 
  10  chr10_52905930     ASom    C    G        1      2        2 
  10  chr10_52905930     HCab    C    G        0      0        2 
  10  chr10_52905930     HPrz    C    G        0      0        2 
  10  chr10_52905930     ZBoe    C    G        0      0        2 
  10  chr10_52905930     ZGre    C    G        0      0        2 
  10  chr10_52905930     ZHar    C    G        0      0        2 
  10  chr10_52905930   Sample    C    G        1      2        2 
  10  chr10_52912651     AAsi    C    A        0      0        2 
  10  chr10_52912651     AKia    C    A        0      0        2 
  10  chr10_52912651     AOna    C    A        0      0        2 
  10  chr10_52912651     ASom    C    A        0      0        2 
  10  chr10_52912651     HCab    C    A        0      0        2 
  10  chr10_52912651     HPrz    C    A        0      0        2 
  10  chr10_52912651     ZBoe    C    A      0.5      1        2 
  10  chr10_52912651     ZGre    C    A        0      0        2 
  10  chr10_52912651     ZHar    C    A        0      0        2 
  10  chr10_52912651   Sample    C    A        0      0        2 
  10  chr10_52980772     AAsi    A    T        0      0        2 
  10  chr10_52980772     AKia    A    T      0.5      1        2 
  10  chr10_52980772     AOna    A    T        0      0        2 
  10  chr10_52980772     ASom    A    T        0      0        2 
  10  chr10_52980772     HCab    A    T        0      0        2 
  10  chr10_52980772     HPrz    A    T        0      0        2 
  10  chr10_52980772     ZBoe    A    T        0      0        2 
  10  chr10_52980772     ZGre    A    T        0      0        2 
  10  chr10_52980772     ZHar    A    T        0      0        2 
  10  chr10_52980772   Sample    A    T        0      0        2 
  10  chr10_52999116     AAsi    A    C        0      0        2 
  10  chr10_52999116     AKia    A    C        0      0        2 
  10  chr10_52999116     AOna    A    C        0      0        2 
  10  chr10_52999116     ASom    A    C        0      0        2 
  10  chr10_52999116     HCab    A    C        0      0        2 
  10  chr10_52999116     HPrz    A    C        0      0        2 
  10  chr10_52999116     ZBoe    A    C        0      0        2 
  10  chr10_52999116     ZGre    A    C      0.5      1        2 
  10  chr10_52999116     ZHar    A    C        0      0        2 
  10  chr10_52999116   Sample    A    C        0      0        2 
  10  chr10_53007062     AAsi    G    C        0      0        2 
  10  chr10_53007062     AKia    G    C        0      0        2 
  10  chr10_53007062     AOna    G    C        0      0        2 
  10  chr10_53007062     ASom    G    C        0      0        2 
  10  chr10_53007062     HCab    G    C        0      0        2 
  10  chr10_53007062     HPrz    G    C        1      2        2 
  10  chr10_53007062     ZBoe    G    C        0      0        2 
  10  chr10_53007062     ZGre    G    C        0      0        2 
  10  chr10_53007062     ZHar    G    C        0      0        2 
  10  chr10_53007062   Sample    G    C        0      0        2 
  10  chr10_53018187     AAsi    A    C        0      0        2 
  10  chr10_53018187     AKia    A    C        0      0        2 
  10  chr10_53018187     AOna    A    C        0      0        2 
  10  chr10_53018187     ASom    A    C        0      0        2 
  10  chr10_53018187     HCab    A    C        0      0        2 
  10  chr10_53018187     HPrz    A    C        0      0        2 
  10  chr10_53018187     ZBoe    A    C        0      0        2 
  10  chr10_53018187     ZGre    A    C        1      2        2 
  10  chr10_53018187     ZHar    A    C        0      0        2 
  10  chr10_53018187   Sample    A    C        0      0        2 
  10  chr10_53032034     AAsi    T    G        0      0        2 
  10  chr10_53032034     AKia    T    G        0      0        2 
  10  chr10_53032034     AOna    T    G        0      0        2 
  10  chr10_53032034     ASom    T    G        0      0        2 
  10  chr10_53032034     HCab    T    G        0      0        2 
  10  chr10_53032034     HPrz    T    G        1      2        2 
  10  chr10_53032034     ZBoe    T    G        0      0        2 
  10  chr10_53032034     ZGre    T    G        0      0        2 
  10  chr10_53032034     ZHar    T    G        0      0        2 
  10  chr10_53032034   Sample    T    G        0      0        2 
  10  chr10_53036244     AAsi    G    T        0      0        2 
  10  chr10_53036244     AKia    G    T        0      0        2 
  10  chr10_53036244     AOna    G    T        0      0        2 
  10  chr10_53036244     ASom    G    T        0      0        2 
  10  chr10_53036244     HCab    G    T        1      2        2 
  10  chr10_53036244     HPrz    G    T        1      2        2 
  10  chr10_53036244     ZBoe    G    T        0      0        2 
  10  chr10_53036244     ZGre    G    T        0      0        2 
  10  chr10_53036244     ZHar    G    T        0      0        2 
  10  chr10_53036244   Sample    G    T        0      0        2 
  10  chr10_53103472     AAsi    G    T        0      0        2 
  10  chr10_53103472     AKia    G    T        0      0        2 
  10  chr10_53103472     AOna    G    T      0.5      1        2 
  10  chr10_53103472     ASom    G    T        0      0        2 
  10  chr10_53103472     HCab    G    T        0      0        2 
  10  chr10_53103472     HPrz    G    T        0      0        2 
  10  chr10_53103472     ZBoe    G    T        0      0        2 
  10  chr10_53103472     ZGre    G    T        0      0        2 
  10  chr10_53103472     ZHar    G    T        0      0        2 
  10  chr10_53103472   Sample    G    T        0      0        2 
  10  chr10_53118136     AAsi    C    G        0      0        2 
  10  chr10_53118136     AKia    C    G        0      0        2 
  10  chr10_53118136     AOna    C    G        0      0        2 
  10  chr10_53118136     ASom    C    G        0      0        2 
  10  chr10_53118136     HCab    C    G        0      0        2 
  10  chr10_53118136     HPrz    C    G        0      0        2 
  10  chr10_53118136     ZBoe    C    G        0      0        2 
  10  chr10_53118136     ZGre    C    G        1      2        2 
  10  chr10_53118136     ZHar    C    G        0      0        2 
  10  chr10_53118136   Sample    C    G        0      0        2 
  10  chr10_53133688     AAsi    C    A        0      0        2 
  10  chr10_53133688     AKia    C    A        0      0        2 
  10  chr10_53133688     AOna    C    A        0      0        2 
  10  chr10_53133688     ASom    C    A        0      0        2 
  10  chr10_53133688     HCab    C    A      0.5      1        2 
  10  chr10_53133688     HPrz    C    A        0      0        2 
  10  chr10_53133688     ZBoe    C    A        0      0        2 
  10  chr10_53133688     ZGre    C    A        0      0        2 
  10  chr10_53133688     ZHar    C    A        0      0        2 
  10  chr10_53133688   Sample    C    A        0      0        2 
  10  chr10_53148629     AAsi    A    C        0      0        2 
  10  chr10_53148629     AKia    A    C        0      0        2 
  10  chr10_53148629     AOna    A    C      0.5      1        2 
  10  chr10_53148629     ASom    A    C        0      0        2 
  10  chr10_53148629     HCab    A    C        0      0        2 
  10  chr10_53148629     HPrz    A    C        0      0        2 
  10  chr10_53148629     ZBoe    A    C        0      0        2 
  10  chr10_53148629     ZGre    A    C        0      0        2 
  10  chr10_53148629     ZHar    A    C        0      0        2 
  10  chr10_53148629   Sample    A    C        0      0        2 
  10  chr10_53148942     AAsi    T    A        0      0        2 
  10  chr10_53148942     AKia    T    A        0      0        2 
  10  chr10_53148942     AOna    T    A      0.5      1        2 
  10  chr10_53148942     ASom    T    A        0      0        2 
  10  chr10_53148942     HCab    T    A        0      0        2 
  10  chr10_53148942     HPrz    T    A        0      0        2 
  10  chr10_53148942     ZBoe    T    A        0      0        2 
  10  chr10_53148942     ZGre    T    A        0      0        2 
  10  chr10_53148942     ZHar    T    A        0      0        2 
  10  chr10_53148942   Sample    T    A        0      0        2 
  10  chr10_53155168     AAsi    T    G        0      0        2 
  10  chr10_53155168     AKia    T    G        0      0        2 
  10  chr10_53155168     AOna    T    G        0      0        2 
  10  chr10_53155168     ASom    T    G        0      0        2 
  10  chr10_53155168     HCab    T    G        0      0        2 
  10  chr10_53155168     HPrz    T    G        0      0        2 
  10  chr10_53155168     ZBoe    T    G        1      2        2 
  10  chr10_53155168     ZGre    T    G        1      2        2 
  10  chr10_53155168     ZHar    T    G        1      2        2 
  10  chr10_53155168   Sample    T    G        0      0        2 
  10  chr10_53155740     AAsi    T    G        1      2        2 
  10  chr10_53155740     AKia    T    G      0.5      1        2 
  10  chr10_53155740     AOna    T    G        0      0        2 
  10  chr10_53155740     ASom    T    G        1      2        2 
  10  chr10_53155740     HCab    T    G        0      0        2 
  10  chr10_53155740     HPrz    T    G        0      0        2 
  10  chr10_53155740     ZBoe    T    G        0      0        2 
  10  chr10_53155740     ZGre    T    G        0      0        2 
  10  chr10_53155740     ZHar    T    G        0      0        2 
  10  chr10_53155740   Sample    T    G        1      2        2 
  10  chr10_53157631     AAsi    C    A        0      0        2 
  10  chr10_53157631     AKia    C    A      0.5      1        2 
  10  chr10_53157631     AOna    C    A        0      0        2 
  10  chr10_53157631     ASom    C    A        0      0        2 
  10  chr10_53157631     HCab    C    A        0      0        2 
  10  chr10_53157631     HPrz    C    A        0      0        2 
  10  chr10_53157631     ZBoe    C    A        0      0        2 
  10  chr10_53157631     ZGre    C    A        0      0        2 
  10  chr10_53157631     ZHar    C    A        0      0        2 
  10  chr10_53157631   Sample    C    A        0      0        2 
  10  chr10_53171234     AAsi    C    G        0      0        2 
  10  chr10_53171234     AKia    C    G      0.5      1        2 
  10  chr10_53171234     AOna    C    G        0      0        2 
  10  chr10_53171234     ASom    C    G        0      0        2 
  10  chr10_53171234     HCab    C    G        0      0        2 
  10  chr10_53171234     HPrz    C    G        0      0        2 
  10  chr10_53171234     ZBoe    C    G        0      0        2 
  10  chr10_53171234     ZGre    C    G        0      0        2 
  10  chr10_53171234     ZHar    C    G        0      0        2 
  10  chr10_53171234   Sample    C    G        0      0        2 
  10  chr10_53177360     AAsi    G    T        0      0        2 
  10  chr10_53177360     AKia    G    T        0      0        2 
  10  chr10_53177360     AOna    G    T        0      0        2 
  10  chr10_53177360     ASom    G    T        0      0        2 
  10  chr10_53177360     HCab    G    T        0      0        2 
  10  chr10_53177360     HPrz    G    T        0      0        2 
  10  chr10_53177360     ZBoe    G    T        0      0        2 
  10  chr10_53177360     ZGre    G    T        1      2        2 
  10  chr10_53177360     ZHar    G    T        0      0        2 
  10  chr10_53177360   Sample    G    T        0      0        2 
  10  chr10_53178534     AAsi    T    G        0      0        2 
  10  chr10_53178534     AKia    T    G        0      0        2 
  10  chr10_53178534     AOna    T    G        0      0        2 
  10  chr10_53178534     ASom    T    G        0      0        2 
  10  chr10_53178534     HCab    T    G        1      2        2 
  10  chr10_53178534     HPrz    T    G        1      2        2 
  10  chr10_53178534     ZBoe    T    G        0      0        2 
  10  chr10_53178534     ZGre    T    G        0      0        2 
  10  chr10_53178534     ZHar    T    G        0      0        2 
  10  chr10_53178534   Sample    T    G        0      0        2 
  10  chr10_53186071     AAsi    C    A        0      0        2 
  10  chr10_53186071     AKia    C    A        0      0        2 
  10  chr10_53186071     AOna    C    A        0      0        2 
  10  chr10_53186071     ASom    C    A        0      0        2 
  10  chr10_53186071     HCab    C    A        0      0        2 
  10  chr10_53186071     HPrz    C    A        0      0        2 
  10  chr10_53186071     ZBoe    C    A      0.5      1        2 
  10  chr10_53186071     ZGre    C    A        0      0        2 
  10  chr10_53186071     ZHar    C    A      0.5      1        2 
  10  chr10_53186071   Sample    C    A        0      0        2 
  10  chr10_53189073     AAsi    G    T        0      0        2 
  10  chr10_53189073     AKia    G    T        0      0        2 
  10  chr10_53189073     AOna    G    T        0      0        2 
  10  chr10_53189073     ASom    G    T        0      0        2 
  10  chr10_53189073     HCab    G    T        0      0        2 
  10  chr10_53189073     HPrz    G    T        0      0        2 
  10  chr10_53189073     ZBoe    G    T      0.5      1        2 
  10  chr10_53189073     ZGre    G    T        0      0        2 
  10  chr10_53189073     ZHar    G    T        0      0        2 
  10  chr10_53189073   Sample    G    T        0      0        2 
  10  chr10_53238026     AAsi    A    C        0      0        2 
  10  chr10_53238026     AKia    A    C        0      0        2 
  10  chr10_53238026     AOna    A    C        0      0        2 
  10  chr10_53238026     ASom    A    C        0      0        2 
  10  chr10_53238026     HCab    A    C        1      2        2 
  10  chr10_53238026     HPrz    A    C        1      2        2 
  10  chr10_53238026     ZBoe    A    C        0      0        2 
  10  chr10_53238026     ZGre    A    C        0      0        2 
  10  chr10_53238026     ZHar    A    C        0      0        2 
  10  chr10_53238026   Sample    A    C        0      0        2 
  10  chr10_53274559     AAsi    G    C        0      0        2 
  10  chr10_53274559     AKia    G    C        0      0        2 
  10  chr10_53274559     AOna    G    C        0      0        2 
  10  chr10_53274559     ASom    G    C        0      0        2 
  10  chr10_53274559     HCab    G    C      0.5      1        2 
  10  chr10_53274559     HPrz    G    C        0      0        2 
  10  chr10_53274559     ZBoe    G    C        0      0        2 
  10  chr10_53274559     ZGre    G    C        0      0        2 
  10  chr10_53274559     ZHar    G    C        0      0        2 
  10  chr10_53274559   Sample    G    C        0      0        2 
  10  chr10_53274623     AAsi    A    C        0      0        2 
  10  chr10_53274623     AKia    A    C        0      0        2 
  10  chr10_53274623     AOna    A    C        0      0        2 
  10  chr10_53274623     ASom    A    C        0      0        2 
  10  chr10_53274623     HCab    A    C        1      2        2 
  10  chr10_53274623     HPrz    A    C        1      2        2 
  10  chr10_53274623     ZBoe    A    C        0      0        2 
  10  chr10_53274623     ZGre    A    C        0      0        2 
  10  chr10_53274623     ZHar    A    C        0      0        2 
  10  chr10_53274623   Sample    A    C        0      0        2 
  10  chr10_53285348     AAsi    A    C        0      0        2 
  10  chr10_53285348     AKia    A    C      0.5      1        2 
  10  chr10_53285348     AOna    A    C        0      0        2 
  10  chr10_53285348     ASom    A    C        0      0        2 
  10  chr10_53285348     HCab    A    C        0      0        2 
  10  chr10_53285348     HPrz    A    C        0      0        2 
  10  chr10_53285348     ZBoe    A    C        0      0        2 
  10  chr10_53285348     ZGre    A    C        0      0        2 
  10  chr10_53285348     ZHar    A    C        0      0        2 
  10  chr10_53285348   Sample    A    C        0      0        2 
  10  chr10_53307620     AAsi    T    G        0      0        2 
  10  chr10_53307620     AKia    T    G        0      0        2 
  10  chr10_53307620     AOna    T    G        0      0        2 
  10  chr10_53307620     ASom    T    G        0      0        2 
  10  chr10_53307620     HCab    T    G        0      0        2 
  10  chr10_53307620     HPrz    T    G        1      2        2 
  10  chr10_53307620     ZBoe    T    G        0      0        2 
  10  chr10_53307620     ZGre    T    G        0      0        2 
  10  chr10_53307620     ZHar    T    G        0      0        2 
  10  chr10_53307620   Sample    T    G        0      0        2 
  10  chr10_53315299     AAsi    G    T        0      0        2 
  10  chr10_53315299     AKia    G    T        0      0        2 
  10  chr10_53315299     AOna    G    T        0      0        2 
  10  chr10_53315299     ASom    G    T        0      0        2 
  10  chr10_53315299     HCab    G    T      0.5      1        2 
  10  chr10_53315299     HPrz    G    T        0      0        2 
  10  chr10_53315299     ZBoe    G    T        0      0        2 
  10  chr10_53315299     ZGre    G    T        0      0        2 
  10  chr10_53315299     ZHar    G    T        0      0        2 
  10  chr10_53315299   Sample    G    T        0      0        2 
  10  chr10_53341509     AAsi    C    G        0      0        2 
  10  chr10_53341509     AKia    C    G        0      0        2 
  10  chr10_53341509     AOna    C    G        0      0        2 
  10  chr10_53341509     ASom    C    G        0      0        2 
  10  chr10_53341509     HCab    C    G      0.5      1        2 
  10  chr10_53341509     HPrz    C    G        0      0        2 
  10  chr10_53341509     ZBoe    C    G        0      0        2 
  10  chr10_53341509     ZGre    C    G        0      0        2 
  10  chr10_53341509     ZHar    C    G        0      0        2 
  10  chr10_53341509   Sample    C    G        0      0        2 
  10  chr10_53382722     AAsi    G    C        0      0        2 
  10  chr10_53382722     AKia    G    C        0      0        2 
  10  chr10_53382722     AOna    G    C        0      0        2 
  10  chr10_53382722     ASom    G    C        0      0        2 
  10  chr10_53382722     HCab    G    C        1      2        2 
  10  chr10_53382722     HPrz    G    C        1      2        2 
  10  chr10_53382722     ZBoe    G    C        0      0        2 
  10  chr10_53382722     ZGre    G    C        0      0        2 
  10  chr10_53382722     ZHar    G    C        0      0        2 
  10  chr10_53382722   Sample    G    C        0      0        2 
  10  chr10_53413928     AAsi    T    G        0      0        2 
  10  chr10_53413928     AKia    T    G        0      0        2 
  10  chr10_53413928     AOna    T    G        0      0        2 
  10  chr10_53413928     ASom    T    G        0      0        2 
  10  chr10_53413928     HCab    T    G        1      2        2 
  10  chr10_53413928     HPrz    T    G        1      2        2 
  10  chr10_53413928     ZBoe    T    G        0      0        2 
  10  chr10_53413928     ZGre    T    G        0      0        2 
  10  chr10_53413928     ZHar    T    G        0      0        2 
  10  chr10_53413928   Sample    T    G        0      0        2 
  10  chr10_53421698     AAsi    A    C        0      0        2 
  10  chr10_53421698     AKia    A    C        0      0        2 
  10  chr10_53421698     AOna    A    C        0      0        2 
  10  chr10_53421698     ASom    A    C        0      0        2 
  10  chr10_53421698     HCab    A    C        0      0        2 
  10  chr10_53421698     HPrz    A    C        0      0        2 
  10  chr10_53421698     ZBoe    A    C        0      0        2 
  10  chr10_53421698     ZGre    A    C      0.5      1        2 
  10  chr10_53421698     ZHar    A    C        0      0        2 
  10  chr10_53421698   Sample    A    C        0      0        2 
  10  chr10_53423375     AAsi    T    A        0      0        2 
  10  chr10_53423375     AKia    T    A        0      0        2 
  10  chr10_53423375     AOna    T    A        0      0        2 
  10  chr10_53423375     ASom    T    A        0      0        2 
  10  chr10_53423375     HCab    T    A        0      0        2 
  10  chr10_53423375     HPrz    T    A        0      0        2 
  10  chr10_53423375     ZBoe    T    A      0.5      1        2 
  10  chr10_53423375     ZGre    T    A        0      0        2 
  10  chr10_53423375     ZHar    T    A        0      0        2 
  10  chr10_53423375   Sample    T    A        0      0        2 
  10  chr10_53430156     AAsi    A    C        0      0        2 
  10  chr10_53430156     AKia    A    C        0      0        2 
  10  chr10_53430156     AOna    A    C        0      0        2 
  10  chr10_53430156     ASom    A    C        0      0        2 
  10  chr10_53430156     HCab    A    C        0      0        2 
  10  chr10_53430156     HPrz    A    C        0      0        2 
  10  chr10_53430156     ZBoe    A    C        0      0        2 
  10  chr10_53430156     ZGre    A    C      0.5      1        2 
  10  chr10_53430156     ZHar    A    C        0      0        2 
  10  chr10_53430156   Sample    A    C        0      0        2 
  10  chr10_53437373     AAsi    C    A        0      0        2 
  10  chr10_53437373     AKia    C    A        0      0        2 
  10  chr10_53437373     AOna    C    A        0      0        2 
  10  chr10_53437373     ASom    C    A        0      0        2 
  10  chr10_53437373     HCab    C    A        1      2        2 
  10  chr10_53437373     HPrz    C    A        1      2        2 
  10  chr10_53437373     ZBoe    C    A        0      0        2 
  10  chr10_53437373     ZGre    C    A        0      0        2 
  10  chr10_53437373     ZHar    C    A        0      0        2 
  10  chr10_53437373   Sample    C    A        0      0        2 
  10  chr10_53460604     AAsi    T    G      0.5      1        2 
  10  chr10_53460604     AKia    T    G        0      0        2 
  10  chr10_53460604     AOna    T    G        0      0        2 
  10  chr10_53460604     ASom    T    G        0      0        2 
  10  chr10_53460604     HCab    T    G        0      0        2 
  10  chr10_53460604     HPrz    T    G        0      0        2 
  10  chr10_53460604     ZBoe    T    G        0      0        2 
  10  chr10_53460604     ZGre    T    G        0      0        2 
  10  chr10_53460604     ZHar    T    G        0      0        2 
  10  chr10_53460604   Sample    T    G        0      0        2 
  10  chr10_53486793     AAsi    A    C        0      0        2 
  10  chr10_53486793     AKia    A    C        0      0        2 
  10  chr10_53486793     AOna    A    C        0      0        2 
  10  chr10_53486793     ASom    A    C        0      0        2 
  10  chr10_53486793     HCab    A    C        1      2        2 
  10  chr10_53486793     HPrz    A    C        1      2        2 
  10  chr10_53486793     ZBoe    A    C        0      0        2 
  10  chr10_53486793     ZGre    A    C        0      0        2 
  10  chr10_53486793     ZHar    A    C        0      0        2 
  10  chr10_53486793   Sample    A    C        0      0        2 
  10  chr10_53493569     AAsi    G    C        1      2        2 
  10  chr10_53493569     AKia    G    C        0      0        2 
  10  chr10_53493569     AOna    G    C        0      0        2 
  10  chr10_53493569     ASom    G    C        0      0        2 
  10  chr10_53493569     HCab    G    C        0      0        2 
  10  chr10_53493569     HPrz    G    C        0      0        2 
  10  chr10_53493569     ZBoe    G    C        0      0        2 
  10  chr10_53493569     ZGre    G    C        0      0        2 
  10  chr10_53493569     ZHar    G    C        0      0        2 
  10  chr10_53493569   Sample    G    C        1      2        2 
  10  chr10_53499370     AAsi    G    T        1      2        2 
  10  chr10_53499370     AKia    G    T        0      0        2 
  10  chr10_53499370     AOna    G    T        0      0        2 
  10  chr10_53499370     ASom    G    T        0      0        2 
  10  chr10_53499370     HCab    G    T        0      0        2 
  10  chr10_53499370     HPrz    G    T        0      0        2 
  10  chr10_53499370     ZBoe    G    T        1      2        2 
  10  chr10_53499370     ZGre    G    T        1      2        2 
  10  chr10_53499370     ZHar    G    T        1      2        2 
  10  chr10_53499370   Sample    G    T        1      2        2 
  10  chr10_53527151     AAsi    A    T        0      0        2 
  10  chr10_53527151     AKia    A    T        0      0        2 
  10  chr10_53527151     AOna    A    T        0      0        2 
  10  chr10_53527151     ASom    A    T        0      0        2 
  10  chr10_53527151     HCab    A    T        0      0        2 
  10  chr10_53527151     HPrz    A    T        1      2        2 
  10  chr10_53527151     ZBoe    A    T        0      0        2 
  10  chr10_53527151     ZGre    A    T        0      0        2 
  10  chr10_53527151     ZHar    A    T        0      0        2 
  10  chr10_53527151   Sample    A    T        0      0        2 
  10  chr10_53529308     AAsi    C    A        0      0        2 
  10  chr10_53529308     AKia    C    A        0      0        2 
  10  chr10_53529308     AOna    C    A        0      0        2 
  10  chr10_53529308     ASom    C    A        0      0        2 
  10  chr10_53529308     HCab    C    A        0      0        2 
  10  chr10_53529308     HPrz    C    A        0      0        2 
  10  chr10_53529308     ZBoe    C    A        0      0        2 
  10  chr10_53529308     ZGre    C    A        0      0        2 
  10  chr10_53529308     ZHar    C    A        1      2        2 
  10  chr10_53529308   Sample    C    A        0      0        2 
  10  chr10_53546361     AAsi    T    A        0      0        2 
  10  chr10_53546361     AKia    T    A        0      0        2 
  10  chr10_53546361     AOna    T    A        0      0        2 
  10  chr10_53546361     ASom    T    A        0      0        2 
  10  chr10_53546361     HCab    T    A      0.5      1        2 
  10  chr10_53546361     HPrz    T    A        1      2        2 
  10  chr10_53546361     ZBoe    T    A        0      0        2 
  10  chr10_53546361     ZGre    T    A        0      0        2 
  10  chr10_53546361     ZHar    T    A        0      0        2 
  10  chr10_53546361   Sample    T    A        0      0        2 
  10  chr10_53577265     AAsi    G    C        0      0        2 
  10  chr10_53577265     AKia    G    C        0      0        2 
  10  chr10_53577265     AOna    G    C        0      0        2 
  10  chr10_53577265     ASom    G    C        0      0        2 
  10  chr10_53577265     HCab    G    C        0      0        2 
  10  chr10_53577265     HPrz    G    C        0      0        2 
  10  chr10_53577265     ZBoe    G    C      0.5      1        2 
  10  chr10_53577265     ZGre    G    C        0      0        2 
  10  chr10_53577265     ZHar    G    C        0      0        2 
  10  chr10_53577265   Sample    G    C        0      0        2 
  10  chr10_53628194     AAsi    A    T        0      0        2 
  10  chr10_53628194     AKia    A    T        0      0        2 
  10  chr10_53628194     AOna    A    T        0      0        2 
  10  chr10_53628194     ASom    A    T        0      0        2 
  10  chr10_53628194     HCab    A    T        0      0        2 
  10  chr10_53628194     HPrz    A    T        0      0        2 
  10  chr10_53628194     ZBoe    A    T      0.5      1        2 
  10  chr10_53628194     ZGre    A    T        0      0        2 
  10  chr10_53628194     ZHar    A    T        0      0        2 
  10  chr10_53628194   Sample    A    T        0      0        2 
  10  chr10_53645590     AAsi    C    A        0      0        2 
  10  chr10_53645590     AKia    C    A        0      0        2 
  10  chr10_53645590     AOna    C    A        0      0        2 
  10  chr10_53645590     ASom    C    A        0      0        2 
  10  chr10_53645590     HCab    C    A        0      0        2 
  10  chr10_53645590     HPrz    C    A        0      0        2 
  10  chr10_53645590     ZBoe    C    A      0.5      1        2 
  10  chr10_53645590     ZGre    C    A        0      0        2 
  10  chr10_53645590     ZHar    C    A        0      0        2 
  10  chr10_53645590   Sample    C    A        0      0        2 
  10  chr10_53679948     AAsi    C    G        0      0        2 
  10  chr10_53679948     AKia    C    G      0.5      1        2 
  10  chr10_53679948     AOna    C    G        0      0        2 
  10  chr10_53679948     ASom    C    G        0      0        2 
  10  chr10_53679948     HCab    C    G        0      0        2 
  10  chr10_53679948     HPrz    C    G        0      0        2 
  10  chr10_53679948     ZBoe    C    G        0      0        2 
  10  chr10_53679948     ZGre    C    G        0      0        2 
  10  chr10_53679948     ZHar    C    G        0      0        2 
  10  chr10_53679948   Sample    C    G        0      0        2 
  10  chr10_53714016     AAsi    T    A        0      0        2 
  10  chr10_53714016     AKia    T    A        0      0        2 
  10  chr10_53714016     AOna    T    A        0      0        2 
  10  chr10_53714016     ASom    T    A        0      0        2 
  10  chr10_53714016     HCab    T    A      0.5      1        2 
  10  chr10_53714016     HPrz    T    A        0      0        2 
  10  chr10_53714016     ZBoe    T    A        0      0        2 
  10  chr10_53714016     ZGre    T    A        0      0        2 
  10  chr10_53714016     ZHar    T    A        0      0        2 
  10  chr10_53714016   Sample    T    A        0      0        2 
  10  chr10_53728300     AAsi    C    A        0      0        2 
  10  chr10_53728300     AKia    C    A        1      2        2 
  10  chr10_53728300     AOna    C    A      0.5      1        2 
  10  chr10_53728300     ASom    C    A        0      0        2 
  10  chr10_53728300     HCab    C    A        0      0        2 
  10  chr10_53728300     HPrz    C    A        0      0        2 
  10  chr10_53728300     ZBoe    C    A        0      0        2 
  10  chr10_53728300     ZGre    C    A        0      0        2 
  10  chr10_53728300     ZHar    C    A        0      0        2 
  10  chr10_53728300   Sample    C    A        0      0        2 
  10  chr10_53754738     AAsi    G    T        0      0        2 
  10  chr10_53754738     AKia    G    T        0      0        2 
  10  chr10_53754738     AOna    G    T        0      0        2 
  10  chr10_53754738     ASom    G    T        0      0        2 
  10  chr10_53754738     HCab    G    T        0      0        2 
  10  chr10_53754738     HPrz    G    T        0      0        2 
  10  chr10_53754738     ZBoe    G    T        0      0        2 
  10  chr10_53754738     ZGre    G    T        0      0        2 
  10  chr10_53754738     ZHar    G    T        1      2        2 
  10  chr10_53754738   Sample    G    T        0      0        2 
  10  chr10_53849420     AAsi    G    T        0      0        2 
  10  chr10_53849420     AKia    G    T        0      0        2 
  10  chr10_53849420     AOna    G    T        0      0        2 
  10  chr10_53849420     ASom    G    T        0      0        2 
  10  chr10_53849420     HCab    G    T      0.5      1        2 
  10  chr10_53849420     HPrz    G    T      0.5      1        2 
  10  chr10_53849420     ZBoe    G    T        0      0        2 
  10  chr10_53849420     ZGre    G    T        0      0        2 
  10  chr10_53849420     ZHar    G    T        0      0        2 
  10  chr10_53849420   Sample    G    T        0      0        2 
  10  chr10_53852814     AAsi    C    A        0      0        2 
  10  chr10_53852814     AKia    C    A        0      0        2 
  10  chr10_53852814     AOna    C    A        0      0        2 
  10  chr10_53852814     ASom    C    A        0      0        2 
  10  chr10_53852814     HCab    C    A        0      0        2 
  10  chr10_53852814     HPrz    C    A        0      0        2 
  10  chr10_53852814     ZBoe    C    A      0.5      1        2 
  10  chr10_53852814     ZGre    C    A        0      0        2 
  10  chr10_53852814     ZHar    C    A        0      0        2 
  10  chr10_53852814   Sample    C    A        0      0        2 
  10  chr10_53857181     AAsi    G    T        0      0        2 
  10  chr10_53857181     AKia    G    T        0      0        2 
  10  chr10_53857181     AOna    G    T        0      0        2 
  10  chr10_53857181     ASom    G    T        0      0        2 
  10  chr10_53857181     HCab    G    T        0      0        2 
  10  chr10_53857181     HPrz    G    T        0      0        2 
  10  chr10_53857181     ZBoe    G    T      0.5      1        2 
  10  chr10_53857181     ZGre    G    T        0      0        2 
  10  chr10_53857181     ZHar    G    T        0      0        2 
  10  chr10_53857181   Sample    G    T        0      0        2 
  10  chr10_53874674     AAsi    C    G        0      0        2 
  10  chr10_53874674     AKia    C    G        0      0        2 
  10  chr10_53874674     AOna    C    G        0      0        2 
  10  chr10_53874674     ASom    C    G        0      0        2 
  10  chr10_53874674     HCab    C    G        0      0        2 
  10  chr10_53874674     HPrz    C    G        0      0        2 
  10  chr10_53874674     ZBoe    C    G        0      0        2 
  10  chr10_53874674     ZGre    C    G        1      2        2 
  10  chr10_53874674     ZHar    C    G        0      0        2 
  10  chr10_53874674   Sample    C    G        0      0        2 
  10  chr10_53876611     AAsi    T    G        0      0        2 
  10  chr10_53876611     AKia    T    G        0      0        2 
  10  chr10_53876611     AOna    T    G      0.5      1        2 
  10  chr10_53876611     ASom    T    G        0      0        2 
  10  chr10_53876611     HCab    T    G        0      0        2 
  10  chr10_53876611     HPrz    T    G        0      0        2 
  10  chr10_53876611     ZBoe    T    G        0      0        2 
  10  chr10_53876611     ZGre    T    G        0      0        2 
  10  chr10_53876611     ZHar    T    G        0      0        2 
  10  chr10_53876611   Sample    T    G        0      0        2 
  10  chr10_53880820     AAsi    A    T        0      0        2 
  10  chr10_53880820     AKia    A    T        0      0        2 
  10  chr10_53880820     AOna    A    T        0      0        2 
  10  chr10_53880820     ASom    A    T        0      0        2 
  10  chr10_53880820     HCab    A    T        0      0        2 
  10  chr10_53880820     HPrz    A    T        0      0        2 
  10  chr10_53880820     ZBoe    A    T        0      0        2 
  10  chr10_53880820     ZGre    A    T        0      0        2 
  10  chr10_53880820     ZHar    A    T        1      2        2 
  10  chr10_53880820   Sample    A    T        0      0        2 
  10  chr10_53904180     AAsi    C    G        0      0        2 
  10  chr10_53904180     AKia    C    G      0.5      1        2 
  10  chr10_53904180     AOna    C    G        0      0        2 
  10  chr10_53904180     ASom    C    G        0      0        2 
  10  chr10_53904180     HCab    C    G        0      0        2 
  10  chr10_53904180     HPrz    C    G        0      0        2 
  10  chr10_53904180     ZBoe    C    G        0      0        2 
  10  chr10_53904180     ZGre    C    G        0      0        2 
  10  chr10_53904180     ZHar    C    G        0      0        2 
  10  chr10_53904180   Sample    C    G        0      0        2 
  10  chr10_53917903     AAsi    T    G        0      0        2 
  10  chr10_53917903     AKia    T    G        0      0        2 
  10  chr10_53917903     AOna    T    G      0.5      1        2 
  10  chr10_53917903     ASom    T    G        0      0        2 
  10  chr10_53917903     HCab    T    G        0      0        2 
  10  chr10_53917903     HPrz    T    G        0      0        2 
  10  chr10_53917903     ZBoe    T    G        0      0        2 
  10  chr10_53917903     ZGre    T    G        0      0        2 
  10  chr10_53917903     ZHar    T    G        0      0        2 
  10  chr10_53917903   Sample    T    G        0      0        2 
  10  chr10_53942121     AAsi    G    C        0      0        2 
  10  chr10_53942121     AKia    G    C        0      0        2 
  10  chr10_53942121     AOna    G    C      0.5      1        2 
  10  chr10_53942121     ASom    G    C        0      0        2 
  10  chr10_53942121     HCab    G    C        0      0        2 
  10  chr10_53942121     HPrz    G    C        0      0        2 
  10  chr10_53942121     ZBoe    G    C        0      0        2 
  10  chr10_53942121     ZGre    G    C        0      0        2 
  10  chr10_53942121     ZHar    G    C        0      0        2 
  10  chr10_53942121   Sample    G    C        0      0        2 
  10  chr10_53972369     AAsi    T    G        0      0        2 
  10  chr10_53972369     AKia    T    G        0      0        2 
  10  chr10_53972369     AOna    T    G        0      0        2 
  10  chr10_53972369     ASom    T    G        0      0        2 
  10  chr10_53972369     HCab    T    G        0      0        2 
  10  chr10_53972369     HPrz    T    G        0      0        2 
  10  chr10_53972369     ZBoe    T    G        0      0        2 
  10  chr10_53972369     ZGre    T    G      0.5      1        2 
  10  chr10_53972369     ZHar    T    G        0      0        2 
  10  chr10_53972369   Sample    T    G        0      0        2 
  10  chr10_53977927     AAsi    A    T        0      0        2 
  10  chr10_53977927     AKia    A    T        0      0        2 
  10  chr10_53977927     AOna    A    T        0      0        2 
  10  chr10_53977927     ASom    A    T        0      0        2 
  10  chr10_53977927     HCab    A    T        1      2        2 
  10  chr10_53977927     HPrz    A    T        1      2        2 
  10  chr10_53977927     ZBoe    A    T        0      0        2 
  10  chr10_53977927     ZGre    A    T        0      0        2 
  10  chr10_53977927     ZHar    A    T        0      0        2 
  10  chr10_53977927   Sample    A    T        0      0        2 
  10  chr10_54038570     AAsi    G    C        0      0        2 
  10  chr10_54038570     AKia    G    C        0      0        2 
  10  chr10_54038570     AOna    G    C        0      0        2 
  10  chr10_54038570     ASom    G    C        0      0        2 
  10  chr10_54038570     HCab    G    C        1      2        2 
  10  chr10_54038570     HPrz    G    C        1      2        2 
  10  chr10_54038570     ZBoe    G    C        0      0        2 
  10  chr10_54038570     ZGre    G    C        0      0        2 
  10  chr10_54038570     ZHar    G    C        0      0        2 
  10  chr10_54038570   Sample    G    C        0      0        2 
  10  chr10_54075959     AAsi    T    G        0      0        2 
  10  chr10_54075959     AKia    T    G        0      0        2 
  10  chr10_54075959     AOna    T    G        0      0        2 
  10  chr10_54075959     ASom    T    G        0      0        2 
  10  chr10_54075959     HCab    T    G      0.5      1        2 
  10  chr10_54075959     HPrz    T    G      0.5      1        2 
  10  chr10_54075959     ZBoe    T    G        0      0        2 
  10  chr10_54075959     ZGre    T    G        0      0        2 
  10  chr10_54075959     ZHar    T    G        0      0        2 
  10  chr10_54075959   Sample    T    G        0      0        2 
  10  chr10_54085155     AAsi    A    T        0      0        2 
  10  chr10_54085155     AKia    A    T        0      0        2 
  10  chr10_54085155     AOna    A    T        0      0        2 
  10  chr10_54085155     ASom    A    T        0      0        2 
  10  chr10_54085155     HCab    A    T        0      0        2 
  10  chr10_54085155     HPrz    A    T        0      0        2 
  10  chr10_54085155     ZBoe    A    T        0      0        2 
  10  chr10_54085155     ZGre    A    T      0.5      1        2 
  10  chr10_54085155     ZHar    A    T        0      0        2 
  10  chr10_54085155   Sample    A    T        0      0        2 
  10  chr10_54085480     AAsi    T    G        0      0        2 
  10  chr10_54085480     AKia    T    G        0      0        2 
  10  chr10_54085480     AOna    T    G        0      0        2 
  10  chr10_54085480     ASom    T    G        0      0        2 
  10  chr10_54085480     HCab    T    G        1      2        2 
  10  chr10_54085480     HPrz    T    G        1      2        2 
  10  chr10_54085480     ZBoe    T    G        0      0        2 
  10  chr10_54085480     ZGre    T    G        0      0        2 
  10  chr10_54085480     ZHar    T    G        0      0        2 
  10  chr10_54085480   Sample    T    G        0      0        2 
  10  chr10_54086125     AAsi    A    T      0.5      1        2 
  10  chr10_54086125     AKia    A    T        0      0        2 
  10  chr10_54086125     AOna    A    T        0      0        2 
  10  chr10_54086125     ASom    A    T        0      0        2 
  10  chr10_54086125     HCab    A    T        0      0        2 
  10  chr10_54086125     HPrz    A    T        0      0        2 
  10  chr10_54086125     ZBoe    A    T        0      0        2 
  10  chr10_54086125     ZGre    A    T        0      0        2 
  10  chr10_54086125     ZHar    A    T        0      0        2 
  10  chr10_54086125   Sample    A    T        0      0        2 
  10  chr10_54090914     AAsi    A    C        0      0        2 
  10  chr10_54090914     AKia    A    C      0.5      1        2 
  10  chr10_54090914     AOna    A    C        0      0        2 
  10  chr10_54090914     ASom    A    C        0      0        2 
  10  chr10_54090914     HCab    A    C        0      0        2 
  10  chr10_54090914     HPrz    A    C        0      0        2 
  10  chr10_54090914     ZBoe    A    C        0      0        2 
  10  chr10_54090914     ZGre    A    C        0      0        2 
  10  chr10_54090914     ZHar    A    C        0      0        2 
  10  chr10_54090914   Sample    A    C        0      0        2 
  10  chr10_54102378     AAsi    G    C        0      0        2 
  10  chr10_54102378     AKia    G    C        0      0        2 
  10  chr10_54102378     AOna    G    C        0      0        2 
  10  chr10_54102378     ASom    G    C        0      0        2 
  10  chr10_54102378     HCab    G    C        0      0        2 
  10  chr10_54102378     HPrz    G    C        0      0        2 
  10  chr10_54102378     ZBoe    G    C        0      0        2 
  10  chr10_54102378     ZGre    G    C        1      2        2 
  10  chr10_54102378     ZHar    G    C        0      0        2 
  10  chr10_54102378   Sample    G    C        0      0        2 
  10  chr10_54124818     AAsi    T    G        0      0        2 
  10  chr10_54124818     AKia    T    G        0      0        2 
  10  chr10_54124818     AOna    T    G      0.5      1        2 
  10  chr10_54124818     ASom    T    G        0      0        2 
  10  chr10_54124818     HCab    T    G        0      0        2 
  10  chr10_54124818     HPrz    T    G        0      0        2 
  10  chr10_54124818     ZBoe    T    G        0      0        2 
  10  chr10_54124818     ZGre    T    G        0      0        2 
  10  chr10_54124818     ZHar    T    G        0      0        2 
  10  chr10_54124818   Sample    T    G        0      0        2 
  10  chr10_54133943     AAsi    A    T        0      0        2 
  10  chr10_54133943     AKia    A    T        0      0        2 
  10  chr10_54133943     AOna    A    T      0.5      1        2 
  10  chr10_54133943     ASom    A    T        0      0        2 
  10  chr10_54133943     HCab    A    T        0      0        2 
  10  chr10_54133943     HPrz    A    T        0      0        2 
  10  chr10_54133943     ZBoe    A    T        0      0        2 
  10  chr10_54133943     ZGre    A    T        0      0        2 
  10  chr10_54133943     ZHar    A    T        0      0        2 
  10  chr10_54133943   Sample    A    T        0      0        2 
  10  chr10_54149619     AAsi    A    C        0      0        2 
  10  chr10_54149619     AKia    A    C        0      0        2 
  10  chr10_54149619     AOna    A    C        0      0        2 
  10  chr10_54149619     ASom    A    C        0      0        2 
  10  chr10_54149619     HCab    A    C        0      0        2 
  10  chr10_54149619     HPrz    A    C        0      0        2 
  10  chr10_54149619     ZBoe    A    C        0      0        2 
  10  chr10_54149619     ZGre    A    C        1      2        2 
  10  chr10_54149619     ZHar    A    C        0      0        2 
  10  chr10_54149619   Sample    A    C        0      0        2 
  10  chr10_54168091     AAsi    A    C        0      0        2 
  10  chr10_54168091     AKia    A    C        0      0        2 
  10  chr10_54168091     AOna    A    C        0      0        2 
  10  chr10_54168091     ASom    A    C        0      0        2 
  10  chr10_54168091     HCab    A    C        0      0        2 
  10  chr10_54168091     HPrz    A    C      0.5      1        2 
  10  chr10_54168091     ZBoe    A    C        0      0        2 
  10  chr10_54168091     ZGre    A    C        0      0        2 
  10  chr10_54168091     ZHar    A    C        0      0        2 
  10  chr10_54168091   Sample    A    C        0      0        2 
  10  chr10_54172375     AAsi    G    C      0.5      1        2 
  10  chr10_54172375     AKia    G    C        0      0        2 
  10  chr10_54172375     AOna    G    C        0      0        2 
  10  chr10_54172375     ASom    G    C        0      0        2 
  10  chr10_54172375     HCab    G    C        0      0        2 
  10  chr10_54172375     HPrz    G    C        0      0        2 
  10  chr10_54172375     ZBoe    G    C        0      0        2 
  10  chr10_54172375     ZGre    G    C        0      0        2 
  10  chr10_54172375     ZHar    G    C        0      0        2 
  10  chr10_54172375   Sample    G    C        0      0        2 
  10  chr10_54197665     AAsi    C    A        0      0        2 
  10  chr10_54197665     AKia    C    A        0      0        2 
  10  chr10_54197665     AOna    C    A        0      0        2 
  10  chr10_54197665     ASom    C    A        0      0        2 
  10  chr10_54197665     HCab    C    A      0.5      1        2 
  10  chr10_54197665     HPrz    C    A      0.5      1        2 
  10  chr10_54197665     ZBoe    C    A        0      0        2 
  10  chr10_54197665     ZGre    C    A        0      0        2 
  10  chr10_54197665     ZHar    C    A        0      0        2 
  10  chr10_54197665   Sample    C    A        0      0        2 
  10  chr10_54213244     AAsi    G    C        0      0        2 
  10  chr10_54213244     AKia    G    C        0      0        2 
  10  chr10_54213244     AOna    G    C        0      0        2 
  10  chr10_54213244     ASom    G    C        0      0        2 
  10  chr10_54213244     HCab    G    C        1      2        2 
  10  chr10_54213244     HPrz    G    C        1      2        2 
  10  chr10_54213244     ZBoe    G    C        0      0        2 
  10  chr10_54213244     ZGre    G    C        0      0        2 
  10  chr10_54213244     ZHar    G    C        0      0        2 
  10  chr10_54213244   Sample    G    C        0      0        2 
  10  chr10_54220727     AAsi    C    A        0      0        2 
  10  chr10_54220727     AKia    C    A        0      0        2 
  10  chr10_54220727     AOna    C    A        1      2        2 
  10  chr10_54220727     ASom    C    A        0      0        2 
  10  chr10_54220727     HCab    C    A        0      0        2 
  10  chr10_54220727     HPrz    C    A        0      0        2 
  10  chr10_54220727     ZBoe    C    A        0      0        2 
  10  chr10_54220727     ZGre    C    A        0      0        2 
  10  chr10_54220727     ZHar    C    A        0      0        2 
  10  chr10_54220727   Sample    C    A        0      0        2 
  10  chr10_54258309     AAsi    G    T        1      2        2 
  10  chr10_54258309     AKia    G    T        0      0        2 
  10  chr10_54258309     AOna    G    T        0      0        2 
  10  chr10_54258309     ASom    G    T        1      2        2 
  10  chr10_54258309     HCab    G    T        0      0        2 
  10  chr10_54258309     HPrz    G    T        0      0        2 
  10  chr10_54258309     ZBoe    G    T        0      0        2 
  10  chr10_54258309     ZGre    G    T        0      0        2 
  10  chr10_54258309     ZHar    G    T        0      0        2 
  10  chr10_54258309   Sample    G    T        1      2        2 
  10  chr10_54296140     AAsi    T    A        0      0        2 
  10  chr10_54296140     AKia    T    A        1      2        2 
  10  chr10_54296140     AOna    T    A        1      2        2 
  10  chr10_54296140     ASom    T    A        0      0        2 
  10  chr10_54296140     HCab    T    A        0      0        2 
  10  chr10_54296140     HPrz    T    A        0      0        2 
  10  chr10_54296140     ZBoe    T    A      0.5      1        2 
  10  chr10_54296140     ZGre    T    A      0.5      1        2 
  10  chr10_54296140     ZHar    T    A        0      0        2 
  10  chr10_54296140   Sample    T    A        0      0        2 
  10  chr10_54328308     AAsi    T    A        0      0        2 
  10  chr10_54328308     AKia    T    A        0      0        2 
  10  chr10_54328308     AOna    T    A        0      0        2 
  10  chr10_54328308     ASom    T    A        0      0        2 
  10  chr10_54328308     HCab    T    A        0      0        2 
  10  chr10_54328308     HPrz    T    A        1      2        2 
  10  chr10_54328308     ZBoe    T    A        0      0        2 
  10  chr10_54328308     ZGre    T    A        0      0        2 
  10  chr10_54328308     ZHar    T    A        0      0        2 
  10  chr10_54328308   Sample    T    A        0      0        2 
  10  chr10_54336539     AAsi    G    C        0      0        2 
  10  chr10_54336539     AKia    G    C        0      0        2 
  10  chr10_54336539     AOna    G    C        0      0        2 
  10  chr10_54336539     ASom    G    C        0      0        2 
  10  chr10_54336539     HCab    G    C        0      0        2 
  10  chr10_54336539     HPrz    G    C        0      0        2 
  10  chr10_54336539     ZBoe    G    C      0.5      1        2 
  10  chr10_54336539     ZGre    G    C        0      0        2 
  10  chr10_54336539     ZHar    G    C        0      0        2 
  10  chr10_54336539   Sample    G    C        0      0        2 
  10  chr10_54349059     AAsi    C    A        0      0        2 
  10  chr10_54349059     AKia    C    A        0      0        2 
  10  chr10_54349059     AOna    C    A      0.5      1        2 
  10  chr10_54349059     ASom    C    A        0      0        2 
  10  chr10_54349059     HCab    C    A        0      0        2 
  10  chr10_54349059     HPrz    C    A        0      0        2 
  10  chr10_54349059     ZBoe    C    A        0      0        2 
  10  chr10_54349059     ZGre    C    A        0      0        2 
  10  chr10_54349059     ZHar    C    A        0      0        2 
  10  chr10_54349059   Sample    C    A        0      0        2 
  10  chr10_54353814     AAsi    C    A        0      0        2 
  10  chr10_54353814     AKia    C    A        0      0        2 
  10  chr10_54353814     AOna    C    A        0      0        2 
  10  chr10_54353814     ASom    C    A        0      0        2 
  10  chr10_54353814     HCab    C    A        0      0        2 
  10  chr10_54353814     HPrz    C    A        0      0        2 
  10  chr10_54353814     ZBoe    C    A        0      0        2 
  10  chr10_54353814     ZGre    C    A        1      2        2 
  10  chr10_54353814     ZHar    C    A        0      0        2 
  10  chr10_54353814   Sample    C    A        0      0        2 
  10  chr10_54355388     AAsi    C    A        1      2        2 
  10  chr10_54355388     AKia    C    A        0      0        2 
  10  chr10_54355388     AOna    C    A        0      0        2 
  10  chr10_54355388     ASom    C    A        1      2        2 
  10  chr10_54355388     HCab    C    A        0      0        2 
  10  chr10_54355388     HPrz    C    A        0      0        2 
  10  chr10_54355388     ZBoe    C    A        0      0        2 
  10  chr10_54355388     ZGre    C    A        0      0        2 
  10  chr10_54355388     ZHar    C    A        0      0        2 
  10  chr10_54355388   Sample    C    A        1      2        2 
  10  chr10_54362046     AAsi    G    T        0      0        2 
  10  chr10_54362046     AKia    G    T        0      0        2 
  10  chr10_54362046     AOna    G    T        0      0        2 
  10  chr10_54362046     ASom    G    T        0      0        2 
  10  chr10_54362046     HCab    G    T        1      2        2 
  10  chr10_54362046     HPrz    G    T        1      2        2 
  10  chr10_54362046     ZBoe    G    T        0      0        2 
  10  chr10_54362046     ZGre    G    T        0      0        2 
  10  chr10_54362046     ZHar    G    T        0      0        2 
  10  chr10_54362046   Sample    G    T        0      0        2 
  10  chr10_54389923     AAsi    A    T        0      0        2 
  10  chr10_54389923     AKia    A    T        0      0        2 
  10  chr10_54389923     AOna    A    T        0      0        2 
  10  chr10_54389923     ASom    A    T        1      2        2 
  10  chr10_54389923     HCab    A    T        0      0        2 
  10  chr10_54389923     HPrz    A    T        0      0        2 
  10  chr10_54389923     ZBoe    A    T        0      0        2 
  10  chr10_54389923     ZGre    A    T        0      0        2 
  10  chr10_54389923     ZHar    A    T        0      0        2 
  10  chr10_54389923   Sample    A    T        1      2        2 
  10  chr10_54404636     AAsi    C    A        0      0        2 
  10  chr10_54404636     AKia    C    A        0      0        2 
  10  chr10_54404636     AOna    C    A        0      0        2 
  10  chr10_54404636     ASom    C    A        0      0        2 
  10  chr10_54404636     HCab    C    A      0.5      1        2 
  10  chr10_54404636     HPrz    C    A        0      0        2 
  10  chr10_54404636     ZBoe    C    A        0      0        2 
  10  chr10_54404636     ZGre    C    A        0      0        2 
  10  chr10_54404636     ZHar    C    A        0      0        2 
  10  chr10_54404636   Sample    C    A        0      0        2 
  10  chr10_54412042     AAsi    C    G        0      0        2 
  10  chr10_54412042     AKia    C    G        0      0        2 
  10  chr10_54412042     AOna    C    G        0      0        2 
  10  chr10_54412042     ASom    C    G        0      0        2 
  10  chr10_54412042     HCab    C    G        0      0        2 
  10  chr10_54412042     HPrz    C    G        0      0        2 
  10  chr10_54412042     ZBoe    C    G      0.5      1        2 
  10  chr10_54412042     ZGre    C    G        0      0        2 
  10  chr10_54412042     ZHar    C    G        0      0        2 
  10  chr10_54412042   Sample    C    G        0      0        2 
  10  chr10_54441653     AAsi    C    A      0.5      1        2 
  10  chr10_54441653     AKia    C    A        0      0        2 
  10  chr10_54441653     AOna    C    A        0      0        2 
  10  chr10_54441653     ASom    C    A        0      0        2 
  10  chr10_54441653     HCab    C    A        0      0        2 
  10  chr10_54441653     HPrz    C    A        0      0        2 
  10  chr10_54441653     ZBoe    C    A        0      0        2 
  10  chr10_54441653     ZGre    C    A        0      0        2 
  10  chr10_54441653     ZHar    C    A        0      0        2 
  10  chr10_54441653   Sample    C    A        1      2        2 
  10  chr10_54448721     AAsi    T    G        0      0        2 
  10  chr10_54448721     AKia    T    G        1      2        2 
  10  chr10_54448721     AOna    T    G        0      0        2 
  10  chr10_54448721     ASom    T    G        0      0        2 
  10  chr10_54448721     HCab    T    G        0      0        2 
  10  chr10_54448721     HPrz    T    G        0      0        2 
  10  chr10_54448721     ZBoe    T    G        0      0        2 
  10  chr10_54448721     ZGre    T    G        0      0        2 
  10  chr10_54448721     ZHar    T    G        0      0        2 
  10  chr10_54448721   Sample    T    G        0      0        2 
  10  chr10_54461418     AAsi    G    T        0      0        2 
  10  chr10_54461418     AKia    G    T        0      0        2 
  10  chr10_54461418     AOna    G    T        0      0        2 
  10  chr10_54461418     ASom    G    T        0      0        2 
  10  chr10_54461418     HCab    G    T        1      2        2 
  10  chr10_54461418     HPrz    G    T        1      2        2 
  10  chr10_54461418     ZBoe    G    T        0      0        2 
  10  chr10_54461418     ZGre    G    T        0      0        2 
  10  chr10_54461418     ZHar    G    T        0      0        2 
  10  chr10_54461418   Sample    G    T        0      0        2 
  10  chr10_54483804     AAsi    G    T        0      0        2 
  10  chr10_54483804     AKia    G    T        0      0        2 
  10  chr10_54483804     AOna    G    T      0.5      1        2 
  10  chr10_54483804     ASom    G    T        0      0        2 
  10  chr10_54483804     HCab    G    T        0      0        2 
  10  chr10_54483804     HPrz    G    T        0      0        2 
  10  chr10_54483804     ZBoe    G    T        0      0        2 
  10  chr10_54483804     ZGre    G    T        0      0        2 
  10  chr10_54483804     ZHar    G    T        0      0        2 
  10  chr10_54483804   Sample    G    T        0      0        2 
  10  chr10_54524306     AAsi    G    C      0.5      1        2 
  10  chr10_54524306     AKia    G    C        0      0        2 
  10  chr10_54524306     AOna    G    C        0      0        2 
  10  chr10_54524306     ASom    G    C        0      0        2 
  10  chr10_54524306     HCab    G    C        0      0        2 
  10  chr10_54524306     HPrz    G    C        0      0        2 
  10  chr10_54524306     ZBoe    G    C        0      0        2 
  10  chr10_54524306     ZGre    G    C        0      0        2 
  10  chr10_54524306     ZHar    G    C        0      0        2 
  10  chr10_54524306   Sample    G    C        0      0        2 
  10  chr10_54542049     AAsi    T    A        0      0        2 
  10  chr10_54542049     AKia    T    A        0      0        2 
  10  chr10_54542049     AOna    T    A        0      0        2 
  10  chr10_54542049     ASom    T    A        0      0        2 
  10  chr10_54542049     HCab    T    A        1      2        2 
  10  chr10_54542049     HPrz    T    A        0      0        2 
  10  chr10_54542049     ZBoe    T    A        0      0        2 
  10  chr10_54542049     ZGre    T    A        0      0        2 
  10  chr10_54542049     ZHar    T    A        0      0        2 
  10  chr10_54542049   Sample    T    A        0      0        2 
  10  chr10_54543256     AAsi    C    G        0      0        2 
  10  chr10_54543256     AKia    C    G        0      0        2 
  10  chr10_54543256     AOna    C    G        0      0        2 
  10  chr10_54543256     ASom    C    G        0      0        2 
  10  chr10_54543256     HCab    C    G        0      0        2 
  10  chr10_54543256     HPrz    C    G        0      0        2 
  10  chr10_54543256     ZBoe    C    G      0.5      1        2 
  10  chr10_54543256     ZGre    C    G        0      0        2 
  10  chr10_54543256     ZHar    C    G        0      0        2 
  10  chr10_54543256   Sample    C    G        0      0        2 
  10  chr10_54555432     AAsi    C    A      0.5      1        2 
  10  chr10_54555432     AKia    C    A        0      0        2 
  10  chr10_54555432     AOna    C    A        0      0        2 
  10  chr10_54555432     ASom    C    A        1      2        2 
  10  chr10_54555432     HCab    C    A        0      0        2 
  10  chr10_54555432     HPrz    C    A        0      0        2 
  10  chr10_54555432     ZBoe    C    A        0      0        2 
  10  chr10_54555432     ZGre    C    A        0      0        2 
  10  chr10_54555432     ZHar    C    A        0      0        2 
  10  chr10_54555432   Sample    C    A        1      2        2 
  10  chr10_54560041     AAsi    T    A        0      0        2 
  10  chr10_54560041     AKia    T    A      0.5      1        2 
  10  chr10_54560041     AOna    T    A        0      0        2 
  10  chr10_54560041     ASom    T    A        0      0        2 
  10  chr10_54560041     HCab    T    A        0      0        2 
  10  chr10_54560041     HPrz    T    A        0      0        2 
  10  chr10_54560041     ZBoe    T    A        0      0        2 
  10  chr10_54560041     ZGre    T    A        0      0        2 
  10  chr10_54560041     ZHar    T    A        0      0        2 
  10  chr10_54560041   Sample    T    A        0      0        2 
  10  chr10_54587794     AAsi    G    C        0      0        2 
  10  chr10_54587794     AKia    G    C        0      0        2 
  10  chr10_54587794     AOna    G    C        0      0        2 
  10  chr10_54587794     ASom    G    C        0      0        2 
  10  chr10_54587794     HCab    G    C        0      0        2 
  10  chr10_54587794     HPrz    G    C      0.5      1        2 
  10  chr10_54587794     ZBoe    G    C        0      0        2 
  10  chr10_54587794     ZGre    G    C        0      0        2 
  10  chr10_54587794     ZHar    G    C        0      0        2 
  10  chr10_54587794   Sample    G    C        0      0        2 
  10  chr10_54629000     AAsi    C    A        0      0        2 
  10  chr10_54629000     AKia    C    A        0      0        2 
  10  chr10_54629000     AOna    C    A        0      0        2 
  10  chr10_54629000     ASom    C    A        0      0        2 
  10  chr10_54629000     HCab    C    A        1      2        2 
  10  chr10_54629000     HPrz    C    A        1      2        2 
  10  chr10_54629000     ZBoe    C    A        0      0        2 
  10  chr10_54629000     ZGre    C    A        0      0        2 
  10  chr10_54629000     ZHar    C    A        0      0        2 
  10  chr10_54629000   Sample    C    A        0      0        2 
  10  chr10_54629627     AAsi    A    C      0.5      1        2 
  10  chr10_54629627     AKia    A    C        0      0        2 
  10  chr10_54629627     AOna    A    C        0      0        2 
  10  chr10_54629627     ASom    A    C        0      0        2 
  10  chr10_54629627     HCab    A    C        0      0        2 
  10  chr10_54629627     HPrz    A    C        0      0        2 
  10  chr10_54629627     ZBoe    A    C        0      0        2 
  10  chr10_54629627     ZGre    A    C        0      0        2 
  10  chr10_54629627     ZHar    A    C        0      0        2 
  10  chr10_54629627   Sample    A    C        0      0        2 
  10  chr10_54671905     AAsi    C    G        0      0        2 
  10  chr10_54671905     AKia    C    G      0.5      1        2 
  10  chr10_54671905     AOna    C    G        0      0        2 
  10  chr10_54671905     ASom    C    G        0      0        2 
  10  chr10_54671905     HCab    C    G        0      0        2 
  10  chr10_54671905     HPrz    C    G        0      0        2 
  10  chr10_54671905     ZBoe    C    G        0      0        2 
  10  chr10_54671905     ZGre    C    G        0      0        2 
  10  chr10_54671905     ZHar    C    G        0      0        2 
  10  chr10_54671905   Sample    C    G        0      0        2 
  10  chr10_54682828     AAsi    T    A        0      0        2 
  10  chr10_54682828     AKia    T    A        0      0        2 
  10  chr10_54682828     AOna    T    A      0.5      1        2 
  10  chr10_54682828     ASom    T    A        0      0        2 
  10  chr10_54682828     HCab    T    A        0      0        2 
  10  chr10_54682828     HPrz    T    A        0      0        2 
  10  chr10_54682828     ZBoe    T    A        0      0        2 
  10  chr10_54682828     ZGre    T    A        0      0        2 
  10  chr10_54682828     ZHar    T    A        0      0        2 
  10  chr10_54682828   Sample    T    A        0      0        2 
  10  chr10_54688390     AAsi    G    C        0      0        2 
  10  chr10_54688390     AKia    G    C        0      0        2 
  10  chr10_54688390     AOna    G    C        0      0        2 
  10  chr10_54688390     ASom    G    C        0      0        2 
  10  chr10_54688390     HCab    G    C        1      2        2 
  10  chr10_54688390     HPrz    G    C        1      2        2 
  10  chr10_54688390     ZBoe    G    C        0      0        2 
  10  chr10_54688390     ZGre    G    C        0      0        2 
  10  chr10_54688390     ZHar    G    C        0      0        2 
  10  chr10_54688390   Sample    G    C        0      0        2 
  10  chr10_54692801     AAsi    C    G        0      0        2 
  10  chr10_54692801     AKia    C    G        0      0        2 
  10  chr10_54692801     AOna    C    G        0      0        2 
  10  chr10_54692801     ASom    C    G        0      0        2 
  10  chr10_54692801     HCab    C    G        1      2        2 
  10  chr10_54692801     HPrz    C    G        1      2        2 
  10  chr10_54692801     ZBoe    C    G        0      0        2 
  10  chr10_54692801     ZGre    C    G        0      0        2 
  10  chr10_54692801     ZHar    C    G        0      0        2 
  10  chr10_54692801   Sample    C    G        0      0        2 
  10  chr10_54708287     AAsi    A    C        0      0        2 
  10  chr10_54708287     AKia    A    C        0      0        2 
  10  chr10_54708287     AOna    A    C        0      0        2 
  10  chr10_54708287     ASom    A    C        0      0        2 
  10  chr10_54708287     HCab    A    C        0      0        2 
  10  chr10_54708287     HPrz    A    C        0      0        2 
  10  chr10_54708287     ZBoe    A    C        0      0        2 
  10  chr10_54708287     ZGre    A    C        1      2        2 
  10  chr10_54708287     ZHar    A    C        0      0        2 
  10  chr10_54708287   Sample    A    C        0      0        2 
  10  chr10_54728100     AAsi    A    T        0      0        2 
  10  chr10_54728100     AKia    A    T        0      0        2 
  10  chr10_54728100     AOna    A    T        0      0        2 
  10  chr10_54728100     ASom    A    T        0      0        2 
  10  chr10_54728100     HCab    A    T        0      0        2 
  10  chr10_54728100     HPrz    A    T        0      0        2 
  10  chr10_54728100     ZBoe    A    T      0.5      1        2 
  10  chr10_54728100     ZGre    A    T        0      0        2 
  10  chr10_54728100     ZHar    A    T        0      0        2 
  10  chr10_54728100   Sample    A    T        0      0        2 
  10  chr10_54733015     AAsi    A    C        0      0        2 
  10  chr10_54733015     AKia    A    C        0      0        2 
  10  chr10_54733015     AOna    A    C      0.5      1        2 
  10  chr10_54733015     ASom    A    C        0      0        2 
  10  chr10_54733015     HCab    A    C        0      0        2 
  10  chr10_54733015     HPrz    A    C        0      0        2 
  10  chr10_54733015     ZBoe    A    C        0      0        2 
  10  chr10_54733015     ZGre    A    C        0      0        2 
  10  chr10_54733015     ZHar    A    C        0      0        2 
  10  chr10_54733015   Sample    A    C        0      0        2 
  10  chr10_54739081     AAsi    C    G        0      0        2 
  10  chr10_54739081     AKia    C    G        0      0        2 
  10  chr10_54739081     AOna    C    G        0      0        2 
  10  chr10_54739081     ASom    C    G        0      0        2 
  10  chr10_54739081     HCab    C    G        1      2        2 
  10  chr10_54739081     HPrz    C    G        1      2        2 
  10  chr10_54739081     ZBoe    C    G        0      0        2 
  10  chr10_54739081     ZGre    C    G        0      0        2 
  10  chr10_54739081     ZHar    C    G        0      0        2 
  10  chr10_54739081   Sample    C    G        0      0        2 
  10  chr10_54770477     AAsi    C    G        0      0        2 
  10  chr10_54770477     AKia    C    G        0      0        2 
  10  chr10_54770477     AOna    C    G        0      0        2 
  10  chr10_54770477     ASom    C    G        0      0        2 
  10  chr10_54770477     HCab    C    G        1      2        2 
  10  chr10_54770477     HPrz    C    G        1      2        2 
  10  chr10_54770477     ZBoe    C    G        0      0        2 
  10  chr10_54770477     ZGre    C    G        0      0        2 
  10  chr10_54770477     ZHar    C    G        0      0        2 
  10  chr10_54770477   Sample    C    G        0      0        2 
  10  chr10_54810381     AAsi    A    C        0      0        2 
  10  chr10_54810381     AKia    A    C        0      0        2 
  10  chr10_54810381     AOna    A    C        0      0        2 
  10  chr10_54810381     ASom    A    C        0      0        2 
  10  chr10_54810381     HCab    A    C        0      0        2 
  10  chr10_54810381     HPrz    A    C        0      0        2 
  10  chr10_54810381     ZBoe    A    C        0      0        2 
  10  chr10_54810381     ZGre    A    C        0      0        2 
  10  chr10_54810381     ZHar    A    C      0.5      1        2 
  10  chr10_54810381   Sample    A    C        0      0        2 
  10  chr10_54818247     AAsi    G    C      0.5      1        2 
  10  chr10_54818247     AKia    G    C        0      0        2 
  10  chr10_54818247     AOna    G    C        0      0        2 
  10  chr10_54818247     ASom    G    C        0      0        2 
  10  chr10_54818247     HCab    G    C        0      0        2 
  10  chr10_54818247     HPrz    G    C        0      0        2 
  10  chr10_54818247     ZBoe    G    C        0      0        2 
  10  chr10_54818247     ZGre    G    C        0      0        2 
  10  chr10_54818247     ZHar    G    C        0      0        2 
  10  chr10_54818247   Sample    G    C        0      0        2 
  10  chr10_54829382     AAsi    A    C        0      0        2 
  10  chr10_54829382     AKia    A    C      0.5      1        2 
  10  chr10_54829382     AOna    A    C        0      0        2 
  10  chr10_54829382     ASom    A    C        0      0        2 
  10  chr10_54829382     HCab    A    C        0      0        2 
  10  chr10_54829382     HPrz    A    C        0      0        2 
  10  chr10_54829382     ZBoe    A    C        0      0        2 
  10  chr10_54829382     ZGre    A    C        0      0        2 
  10  chr10_54829382     ZHar    A    C        0      0        2 
  10  chr10_54829382   Sample    A    C        0      0        2 
  10  chr10_54843131     AAsi    T    G        0      0        2 
  10  chr10_54843131     AKia    T    G        1      2        2 
  10  chr10_54843131     AOna    T    G        1      2        2 
  10  chr10_54843131     ASom    T    G        0      0        2 
  10  chr10_54843131     HCab    T    G        0      0        2 
  10  chr10_54843131     HPrz    T    G        0      0        2 
  10  chr10_54843131     ZBoe    T    G        0      0        2 
  10  chr10_54843131     ZGre    T    G        0      0        2 
  10  chr10_54843131     ZHar    T    G        0      0        2 
  10  chr10_54843131   Sample    T    G        0      0        2 
  10  chr10_54863405     AAsi    C    A        0      0        2 
  10  chr10_54863405     AKia    C    A        0      0        2 
  10  chr10_54863405     AOna    C    A        0      0        2 
  10  chr10_54863405     ASom    C    A        0      0        2 
  10  chr10_54863405     HCab    C    A        0      0        2 
  10  chr10_54863405     HPrz    C    A        0      0        2 
  10  chr10_54863405     ZBoe    C    A      0.5      1        2 
  10  chr10_54863405     ZGre    C    A        0      0        2 
  10  chr10_54863405     ZHar    C    A        0      0        2 
  10  chr10_54863405   Sample    C    A        0      0        2 
  10  chr10_54870062     AAsi    C    A        0      0        2 
  10  chr10_54870062     AKia    C    A        0      0        2 
  10  chr10_54870062     AOna    C    A        0      0        2 
  10  chr10_54870062     ASom    C    A        1      2        2 
  10  chr10_54870062     HCab    C    A        0      0        2 
  10  chr10_54870062     HPrz    C    A        0      0        2 
  10  chr10_54870062     ZBoe    C    A        0      0        2 
  10  chr10_54870062     ZGre    C    A        0      0        2 
  10  chr10_54870062     ZHar    C    A        0      0        2 
  10  chr10_54870062   Sample    C    A        0      0        2 
  10  chr10_54907054     AAsi    C    G        0      0        2 
  10  chr10_54907054     AKia    C    G        0      0        2 
  10  chr10_54907054     AOna    C    G        0      0        2 
  10  chr10_54907054     ASom    C    G        0      0        2 
  10  chr10_54907054     HCab    C    G        0      0        2 
  10  chr10_54907054     HPrz    C    G        0      0        2 
  10  chr10_54907054     ZBoe    C    G      0.5      1        2 
  10  chr10_54907054     ZGre    C    G        0      0        2 
  10  chr10_54907054     ZHar    C    G        1      2        2 
  10  chr10_54907054   Sample    C    G        0      0        2 
  10  chr10_54914085     AAsi    A    C        0      0        2 
  10  chr10_54914085     AKia    A    C        0      0        2 
  10  chr10_54914085     AOna    A    C        0      0        2 
  10  chr10_54914085     ASom    A    C        0      0        2 
  10  chr10_54914085     HCab    A    C        0      0        2 
  10  chr10_54914085     HPrz    A    C        0      0        2 
  10  chr10_54914085     ZBoe    A    C      0.5      1        2 
  10  chr10_54914085     ZGre    A    C        0      0        2 
  10  chr10_54914085     ZHar    A    C        0      0        2 
  10  chr10_54914085   Sample    A    C        0      0        2 
  10  chr10_54923440     AAsi    C    A        0      0        2 
  10  chr10_54923440     AKia    C    A        0      0        2 
  10  chr10_54923440     AOna    C    A        0      0        2 
  10  chr10_54923440     ASom    C    A        0      0        2 
  10  chr10_54923440     HCab    C    A        0      0        2 
  10  chr10_54923440     HPrz    C    A        0      0        2 
  10  chr10_54923440     ZBoe    C    A      0.5      1        2 
  10  chr10_54923440     ZGre    C    A        0      0        2 
  10  chr10_54923440     ZHar    C    A        0      0        2 
  10  chr10_54923440   Sample    C    A        0      0        2 
  10  chr10_54923888     AAsi    T    G        0      0        2 
  10  chr10_54923888     AKia    T    G        0      0        2 
  10  chr10_54923888     AOna    T    G        0      0        2 
  10  chr10_54923888     ASom    T    G        0      0        2 
  10  chr10_54923888     HCab    T    G        0      0        2 
  10  chr10_54923888     HPrz    T    G      0.5      1        2 
  10  chr10_54923888     ZBoe    T    G        0      0        2 
  10  chr10_54923888     ZGre    T    G        0      0        2 
  10  chr10_54923888     ZHar    T    G        0      0        2 
  10  chr10_54923888   Sample    T    G        0      0        2 
  10  chr10_54939095     AAsi    C    G        0      0        2 
  10  chr10_54939095     AKia    C    G        0      0        2 
  10  chr10_54939095     AOna    C    G        0      0        2 
  10  chr10_54939095     ASom    C    G        0      0        2 
  10  chr10_54939095     HCab    C    G        1      2        2 
  10  chr10_54939095     HPrz    C    G        1      2        2 
  10  chr10_54939095     ZBoe    C    G        0      0        2 
  10  chr10_54939095     ZGre    C    G        0      0        2 
  10  chr10_54939095     ZHar    C    G        0      0        2 
  10  chr10_54939095   Sample    C    G        0      0        2 
  10  chr10_54948383     AAsi    A    T        0      0        2 
  10  chr10_54948383     AKia    A    T        0      0        2 
  10  chr10_54948383     AOna    A    T        0      0        2 
  10  chr10_54948383     ASom    A    T        0      0        2 
  10  chr10_54948383     HCab    A    T        1      2        2 
  10  chr10_54948383     HPrz    A    T        1      2        2 
  10  chr10_54948383     ZBoe    A    T        0      0        2 
  10  chr10_54948383     ZGre    A    T        0      0        2 
  10  chr10_54948383     ZHar    A    T        0      0        2 
  10  chr10_54948383   Sample    A    T        0      0        2 
  10  chr10_54951333     AAsi    C    G        0      0        2 
  10  chr10_54951333     AKia    C    G        0      0        2 
  10  chr10_54951333     AOna    C    G        0      0        2 
  10  chr10_54951333     ASom    C    G        0      0        2 
  10  chr10_54951333     HCab    C    G        1      2        2 
  10  chr10_54951333     HPrz    C    G        1      2        2 
  10  chr10_54951333     ZBoe    C    G        0      0        2 
  10  chr10_54951333     ZGre    C    G        0      0        2 
  10  chr10_54951333     ZHar    C    G        0      0        2 
  10  chr10_54951333   Sample    C    G        0      0        2 
  10  chr10_54969327     AAsi    G    T        0      0        2 
  10  chr10_54969327     AKia    G    T      0.5      1        2 
  10  chr10_54969327     AOna    G    T        0      0        2 
  10  chr10_54969327     ASom    G    T        0      0        2 
  10  chr10_54969327     HCab    G    T        0      0        2 
  10  chr10_54969327     HPrz    G    T        0      0        2 
  10  chr10_54969327     ZBoe    G    T        0      0        2 
  10  chr10_54969327     ZGre    G    T        0      0        2 
  10  chr10_54969327     ZHar    G    T        0      0        2 
  10  chr10_54969327   Sample    G    T        0      0        2 
  10  chr10_54969536     AAsi    G    C        0      0        2 
  10  chr10_54969536     AKia    G    C        0      0        2 
  10  chr10_54969536     AOna    G    C        0      0        2 
  10  chr10_54969536     ASom    G    C        0      0        2 
  10  chr10_54969536     HCab    G    C        1      2        2 
  10  chr10_54969536     HPrz    G    C        1      2        2 
  10  chr10_54969536     ZBoe    G    C        0      0        2 
  10  chr10_54969536     ZGre    G    C        0      0        2 
  10  chr10_54969536     ZHar    G    C        0      0        2 
  10  chr10_54969536   Sample    G    C        0      0        2 
  10  chr10_54972601     AAsi    T    A        0      0        2 
  10  chr10_54972601     AKia    T    A        0      0        2 
  10  chr10_54972601     AOna    T    A        0      0        2 
  10  chr10_54972601     ASom    T    A        0      0        2 
  10  chr10_54972601     HCab    T    A        0      0        2 
  10  chr10_54972601     HPrz    T    A        0      0        2 
  10  chr10_54972601     ZBoe    T    A        0      0        2 
  10  chr10_54972601     ZGre    T    A        1      2        2 
  10  chr10_54972601     ZHar    T    A        0      0        2 
  10  chr10_54972601   Sample    T    A        0      0        2 
  10  chr10_54995200     AAsi    C    A        0      0        2 
  10  chr10_54995200     AKia    C    A        0      0        2 
  10  chr10_54995200     AOna    C    A        0      0        2 
  10  chr10_54995200     ASom    C    A        0      0        2 
  10  chr10_54995200     HCab    C    A      0.5      1        2 
  10  chr10_54995200     HPrz    C    A        0      0        2 
  10  chr10_54995200     ZBoe    C    A        0      0        2 
  10  chr10_54995200     ZGre    C    A        0      0        2 
  10  chr10_54995200     ZHar    C    A        0      0        2 
  10  chr10_54995200   Sample    C    A        0      0        2 
  10  chr10_55008545     AAsi    G    C        0      0        2 
  10  chr10_55008545     AKia    G    C        0      0        2 
  10  chr10_55008545     AOna    G    C        0      0        2 
  10  chr10_55008545     ASom    G    C        0      0        2 
  10  chr10_55008545     HCab    G    C        1      2        2 
  10  chr10_55008545     HPrz    G    C        1      2        2 
  10  chr10_55008545     ZBoe    G    C        0      0        2 
  10  chr10_55008545     ZGre    G    C        0      0        2 
  10  chr10_55008545     ZHar    G    C        0      0        2 
  10  chr10_55008545   Sample    G    C        0      0        2 
  10  chr10_55067112     AAsi    A    T        0      0        2 
  10  chr10_55067112     AKia    A    T        0      0        2 
  10  chr10_55067112     AOna    A    T        0      0        2 
  10  chr10_55067112     ASom    A    T        0      0        2 
  10  chr10_55067112     HCab    A    T        0      0        2 
  10  chr10_55067112     HPrz    A    T        0      0        2 
  10  chr10_55067112     ZBoe    A    T        0      0        2 
  10  chr10_55067112     ZGre    A    T        0      0        2 
  10  chr10_55067112     ZHar    A    T        1      2        2 
  10  chr10_55067112   Sample    A    T        0      0        2 
  10  chr10_55083685     AAsi    A    T        0      0        2 
  10  chr10_55083685     AKia    A    T        0      0        2 
  10  chr10_55083685     AOna    A    T        1      2        2 
  10  chr10_55083685     ASom    A    T        0      0        2 
  10  chr10_55083685     HCab    A    T        0      0        2 
  10  chr10_55083685     HPrz    A    T        0      0        2 
  10  chr10_55083685     ZBoe    A    T        0      0        2 
  10  chr10_55083685     ZGre    A    T        0      0        2 
  10  chr10_55083685     ZHar    A    T        0      0        2 
  10  chr10_55083685   Sample    A    T        0      0        2 
  10  chr10_55109946     AAsi    G    T        0      0        2 
  10  chr10_55109946     AKia    G    T        0      0        2 
  10  chr10_55109946     AOna    G    T        0      0        2 
  10  chr10_55109946     ASom    G    T        0      0        2 
  10  chr10_55109946     HCab    G    T        1      2        2 
  10  chr10_55109946     HPrz    G    T        1      2        2 
  10  chr10_55109946     ZBoe    G    T        0      0        2 
  10  chr10_55109946     ZGre    G    T        0      0        2 
  10  chr10_55109946     ZHar    G    T        0      0        2 
  10  chr10_55109946   Sample    G    T        0      0        2 
  10  chr10_55111715     AAsi    C    G        0      0        2 
  10  chr10_55111715     AKia    C    G        0      0        2 
  10  chr10_55111715     AOna    C    G        0      0        2 
  10  chr10_55111715     ASom    C    G        0      0        2 
  10  chr10_55111715     HCab    C    G        0      0        2 
  10  chr10_55111715     HPrz    C    G        0      0        2 
  10  chr10_55111715     ZBoe    C    G        0      0        2 
  10  chr10_55111715     ZGre    C    G        0      0        2 
  10  chr10_55111715     ZHar    C    G        1      2        2 
  10  chr10_55111715   Sample    C    G        0      0        2 
  10  chr10_55113158     AAsi    G    C        0      0        2 
  10  chr10_55113158     AKia    G    C        0      0        2 
  10  chr10_55113158     AOna    G    C        0      0        2 
  10  chr10_55113158     ASom    G    C        0      0        2 
  10  chr10_55113158     HCab    G    C        1      2        2 
  10  chr10_55113158     HPrz    G    C        1      2        2 
  10  chr10_55113158     ZBoe    G    C        0      0        2 
  10  chr10_55113158     ZGre    G    C        0      0        2 
  10  chr10_55113158     ZHar    G    C        0      0        2 
  10  chr10_55113158   Sample    G    C        0      0        2 
  10  chr10_55113605     AAsi    C    A        0      0        2 
  10  chr10_55113605     AKia    C    A        0      0        2 
  10  chr10_55113605     AOna    C    A        0      0        2 
  10  chr10_55113605     ASom    C    A        0      0        2 
  10  chr10_55113605     HCab    C    A        0      0        2 
  10  chr10_55113605     HPrz    C    A        0      0        2 
  10  chr10_55113605     ZBoe    C    A      0.5      1        2 
  10  chr10_55113605     ZGre    C    A        0      0        2 
  10  chr10_55113605     ZHar    C    A        0      0        2 
  10  chr10_55113605   Sample    C    A        0      0        2 
  10  chr10_55122566     AAsi    C    G        1      2        2 
  10  chr10_55122566     AKia    C    G        0      0        2 
  10  chr10_55122566     AOna    C    G        0      0        2 
  10  chr10_55122566     ASom    C    G        1      2        2 
  10  chr10_55122566     HCab    C    G        0      0        2 
  10  chr10_55122566     HPrz    C    G        0      0        2 
  10  chr10_55122566     ZBoe    C    G        0      0        2 
  10  chr10_55122566     ZGre    C    G        0      0        2 
  10  chr10_55122566     ZHar    C    G        0      0        2 
  10  chr10_55122566   Sample    C    G        1      2        2 
  10  chr10_55155474     AAsi    T    A        0      0        2 
  10  chr10_55155474     AKia    T    A        0      0        2 
  10  chr10_55155474     AOna    T    A        0      0        2 
  10  chr10_55155474     ASom    T    A        0      0        2 
  10  chr10_55155474     HCab    T    A        1      2        2 
  10  chr10_55155474     HPrz    T    A        1      2        2 
  10  chr10_55155474     ZBoe    T    A        0      0        2 
  10  chr10_55155474     ZGre    T    A        0      0        2 
  10  chr10_55155474     ZHar    T    A        0      0        2 
  10  chr10_55155474   Sample    T    A        0      0        2 
  10  chr10_55179621     AAsi    G    T        0      0        2 
  10  chr10_55179621     AKia    G    T        0      0        2 
  10  chr10_55179621     AOna    G    T        0      0        2 
  10  chr10_55179621     ASom    G    T        0      0        2 
  10  chr10_55179621     HCab    G    T      0.5      1        2 
  10  chr10_55179621     HPrz    G    T        0      0        2 
  10  chr10_55179621     ZBoe    G    T        0      0        2 
  10  chr10_55179621     ZGre    G    T        0      0        2 
  10  chr10_55179621     ZHar    G    T        0      0        2 
  10  chr10_55179621   Sample    G    T        0      0        2 
  10  chr10_55180407     AAsi    C    G        0      0        2 
  10  chr10_55180407     AKia    C    G        0      0        2 
  10  chr10_55180407     AOna    C    G        0      0        2 
  10  chr10_55180407     ASom    C    G        0      0        2 
  10  chr10_55180407     HCab    C    G        1      2        2 
  10  chr10_55180407     HPrz    C    G        1      2        2 
  10  chr10_55180407     ZBoe    C    G        0      0        2 
  10  chr10_55180407     ZGre    C    G        0      0        2 
  10  chr10_55180407     ZHar    C    G        0      0        2 
  10  chr10_55180407   Sample    C    G        0      0        2 
  10  chr10_55193940     AAsi    A    C        0      0        2 
  10  chr10_55193940     AKia    A    C        0      0        2 
  10  chr10_55193940     AOna    A    C        0      0        2 
  10  chr10_55193940     ASom    A    C        0      0        2 
  10  chr10_55193940     HCab    A    C        0      0        2 
  10  chr10_55193940     HPrz    A    C      0.5      1        2 
  10  chr10_55193940     ZBoe    A    C        0      0        2 
  10  chr10_55193940     ZGre    A    C        0      0        2 
  10  chr10_55193940     ZHar    A    C        0      0        2 
  10  chr10_55193940   Sample    A    C        0      0        2 
  10  chr10_55235811     AAsi    G    T      0.5      1        2 
  10  chr10_55235811     AKia    G    T        0      0        2 
  10  chr10_55235811     AOna    G    T        0      0        2 
  10  chr10_55235811     ASom    G    T        0      0        2 
  10  chr10_55235811     HCab    G    T        0      0        2 
  10  chr10_55235811     HPrz    G    T        0      0        2 
  10  chr10_55235811     ZBoe    G    T        0      0        2 
  10  chr10_55235811     ZGre    G    T        0      0        2 
  10  chr10_55235811     ZHar    G    T        0      0        2 
  10  chr10_55235811   Sample    G    T        0      0        2 
  10  chr10_55242914     AAsi    C    A        0      0        2 
  10  chr10_55242914     AKia    C    A        1      2        2 
  10  chr10_55242914     AOna    C    A      0.5      1        2 
  10  chr10_55242914     ASom    C    A        0      0        2 
  10  chr10_55242914     HCab    C    A        0      0        2 
  10  chr10_55242914     HPrz    C    A        0      0        2 
  10  chr10_55242914     ZBoe    C    A        0      0        2 
  10  chr10_55242914     ZGre    C    A        0      0        2 
  10  chr10_55242914     ZHar    C    A        0      0        2 
  10  chr10_55242914   Sample    C    A        0      0        2 
  10  chr10_55247820     AAsi    C    G        0      0        2 
  10  chr10_55247820     AKia    C    G        0      0        2 
  10  chr10_55247820     AOna    C    G        0      0        2 
  10  chr10_55247820     ASom    C    G        0      0        2 
  10  chr10_55247820     HCab    C    G        1      2        2 
  10  chr10_55247820     HPrz    C    G        1      2        2 
  10  chr10_55247820     ZBoe    C    G        0      0        2 
  10  chr10_55247820     ZGre    C    G        0      0        2 
  10  chr10_55247820     ZHar    C    G        0      0        2 
  10  chr10_55247820   Sample    C    G        0      0        2 
  10  chr10_55251167     AAsi    C    A        0      0        2 
  10  chr10_55251167     AKia    C    A        0      0        2 
  10  chr10_55251167     AOna    C    A        0      0        2 
  10  chr10_55251167     ASom    C    A        0      0        2 
  10  chr10_55251167     HCab    C    A        0      0        2 
  10  chr10_55251167     HPrz    C    A        0      0        2 
  10  chr10_55251167     ZBoe    C    A        0      0        2 
  10  chr10_55251167     ZGre    C    A        1      2        2 
  10  chr10_55251167     ZHar    C    A        0      0        2 
  10  chr10_55251167   Sample    C    A        0      0        2 
  10  chr10_55258317     AAsi    G    C        0      0        2 
  10  chr10_55258317     AKia    G    C        0      0        2 
  10  chr10_55258317     AOna    G    C        0      0        2 
  10  chr10_55258317     ASom    G    C        0      0        2 
  10  chr10_55258317     HCab    G    C        1      2        2 
  10  chr10_55258317     HPrz    G    C        1      2        2 
  10  chr10_55258317     ZBoe    G    C        0      0        2 
  10  chr10_55258317     ZGre    G    C        0      0        2 
  10  chr10_55258317     ZHar    G    C        0      0        2 
  10  chr10_55258317   Sample    G    C        0      0        2 
  10  chr10_55264135     AAsi    T    G        0      0        2 
  10  chr10_55264135     AKia    T    G        0      0        2 
  10  chr10_55264135     AOna    T    G        0      0        2 
  10  chr10_55264135     ASom    T    G        0      0        2 
  10  chr10_55264135     HCab    T    G        0      0        2 
  10  chr10_55264135     HPrz    T    G        0      0        2 
  10  chr10_55264135     ZBoe    T    G        0      0        2 
  10  chr10_55264135     ZGre    T    G        0      0        2 
  10  chr10_55264135     ZHar    T    G        1      2        2 
  10  chr10_55264135   Sample    T    G        0      0        2 
  10  chr10_55288521     AAsi    A    T        0      0        2 
  10  chr10_55288521     AKia    A    T        0      0        2 
  10  chr10_55288521     AOna    A    T        0      0        2 
  10  chr10_55288521     ASom    A    T        0      0        2 
  10  chr10_55288521     HCab    A    T        0      0        2 
  10  chr10_55288521     HPrz    A    T        0      0        2 
  10  chr10_55288521     ZBoe    A    T        0      0        2 
  10  chr10_55288521     ZGre    A    T        0      0        2 
  10  chr10_55288521     ZHar    A    T        1      2        2 
  10  chr10_55288521   Sample    A    T        0      0        2 
  10  chr10_55323243     AAsi    G    T        0      0        2 
  10  chr10_55323243     AKia    G    T        0      0        2 
  10  chr10_55323243     AOna    G    T        0      0        2 
  10  chr10_55323243     ASom    G    T        0      0        2 
  10  chr10_55323243     HCab    G    T        0      0        2 
  10  chr10_55323243     HPrz    G    T        0      0        2 
  10  chr10_55323243     ZBoe    G    T        1      2        2 
  10  chr10_55323243     ZGre    G    T        1      2        2 
  10  chr10_55323243     ZHar    G    T        1      2        2 
  10  chr10_55323243   Sample    G    T        0      0        2 
  10  chr10_55348043     AAsi    C    A        0      0        2 
  10  chr10_55348043     AKia    C    A        0      0        2 
  10  chr10_55348043     AOna    C    A        0      0        2 
  10  chr10_55348043     ASom    C    A        0      0        2 
  10  chr10_55348043     HCab    C    A        0      0        2 
  10  chr10_55348043     HPrz    C    A        0      0        2 
  10  chr10_55348043     ZBoe    C    A        0      0        2 
  10  chr10_55348043     ZGre    C    A        1      2        2 
  10  chr10_55348043     ZHar    C    A        0      0        2 
  10  chr10_55348043   Sample    C    A        0      0        2 
  10  chr10_55354705     AAsi    C    A        0      0        2 
  10  chr10_55354705     AKia    C    A        0      0        2 
  10  chr10_55354705     AOna    C    A        0      0        2 
  10  chr10_55354705     ASom    C    A        0      0        2 
  10  chr10_55354705     HCab    C    A        0      0        2 
  10  chr10_55354705     HPrz    C    A        0      0        2 
  10  chr10_55354705     ZBoe    C    A        0      0        2 
  10  chr10_55354705     ZGre    C    A        0      0        2 
  10  chr10_55354705     ZHar    C    A        1      2        2 
  10  chr10_55354705   Sample    C    A        0      0        2 
  10  chr10_55363212     AAsi    C    G        0      0        2 
  10  chr10_55363212     AKia    C    G        0      0        2 
  10  chr10_55363212     AOna    C    G        0      0        2 
  10  chr10_55363212     ASom    C    G        0      0        2 
  10  chr10_55363212     HCab    C    G        1      2        2 
  10  chr10_55363212     HPrz    C    G        1      2        2 
  10  chr10_55363212     ZBoe    C    G        0      0        2 
  10  chr10_55363212     ZGre    C    G        0      0        2 
  10  chr10_55363212     ZHar    C    G        0      0        2 
  10  chr10_55363212   Sample    C    G        0      0        2 
  10  chr10_55374013     AAsi    G    C        0      0        2 
  10  chr10_55374013     AKia    G    C        0      0        2 
  10  chr10_55374013     AOna    G    C      0.5      1        2 
  10  chr10_55374013     ASom    G    C        0      0        2 
  10  chr10_55374013     HCab    G    C        0      0        2 
  10  chr10_55374013     HPrz    G    C        0      0        2 
  10  chr10_55374013     ZBoe    G    C        0      0        2 
  10  chr10_55374013     ZGre    G    C        0      0        2 
  10  chr10_55374013     ZHar    G    C        0      0        2 
  10  chr10_55374013   Sample    G    C        0      0        2 
  10  chr10_55375926     AAsi    G    T        0      0        2 
  10  chr10_55375926     AKia    G    T        0      0        2 
  10  chr10_55375926     AOna    G    T        0      0        2 
  10  chr10_55375926     ASom    G    T        0      0        2 
  10  chr10_55375926     HCab    G    T        1      2        2 
  10  chr10_55375926     HPrz    G    T        1      2        2 
  10  chr10_55375926     ZBoe    G    T        0      0        2 
  10  chr10_55375926     ZGre    G    T        0      0        2 
  10  chr10_55375926     ZHar    G    T        0      0        2 
  10  chr10_55375926   Sample    G    T        0      0        2 
  10  chr10_55379653     AAsi    G    T      0.5      1        2 
  10  chr10_55379653     AKia    G    T        0      0        2 
  10  chr10_55379653     AOna    G    T        0      0        2 
  10  chr10_55379653     ASom    G    T        0      0        2 
  10  chr10_55379653     HCab    G    T        0      0        2 
  10  chr10_55379653     HPrz    G    T        0      0        2 
  10  chr10_55379653     ZBoe    G    T        0      0        2 
  10  chr10_55379653     ZGre    G    T        0      0        2 
  10  chr10_55379653     ZHar    G    T        0      0        2 
  10  chr10_55379653   Sample    G    T        0      0        2 
  10  chr10_55382700     AAsi    C    G        0      0        2 
  10  chr10_55382700     AKia    C    G        0      0        2 
  10  chr10_55382700     AOna    C    G        0      0        2 
  10  chr10_55382700     ASom    C    G        0      0        2 
  10  chr10_55382700     HCab    C    G        1      2        2 
  10  chr10_55382700     HPrz    C    G        1      2        2 
  10  chr10_55382700     ZBoe    C    G        0      0        2 
  10  chr10_55382700     ZGre    C    G        0      0        2 
  10  chr10_55382700     ZHar    C    G        0      0        2 
  10  chr10_55382700   Sample    C    G        0      0        2 
  10  chr10_55386502     AAsi    C    G        0      0        2 
  10  chr10_55386502     AKia    C    G        0      0        2 
  10  chr10_55386502     AOna    C    G        0      0        2 
  10  chr10_55386502     ASom    C    G        1      2        2 
  10  chr10_55386502     HCab    C    G        0      0        2 
  10  chr10_55386502     HPrz    C    G        0      0        2 
  10  chr10_55386502     ZBoe    C    G        0      0        2 
  10  chr10_55386502     ZGre    C    G        0      0        2 
  10  chr10_55386502     ZHar    C    G        0      0        2 
  10  chr10_55386502   Sample    C    G        0      0        2 
  10  chr10_55399806     AAsi    C    A        0      0        2 
  10  chr10_55399806     AKia    C    A        0      0        2 
  10  chr10_55399806     AOna    C    A        0      0        2 
  10  chr10_55399806     ASom    C    A        0      0        2 
  10  chr10_55399806     HCab    C    A        0      0        2 
  10  chr10_55399806     HPrz    C    A        0      0        2 
  10  chr10_55399806     ZBoe    C    A        0      0        2 
  10  chr10_55399806     ZGre    C    A        0      0        2 
  10  chr10_55399806     ZHar    C    A        1      2        2 
  10  chr10_55399806   Sample    C    A        0      0        2 
  10  chr10_55440324     AAsi    A    T        0      0        2 
  10  chr10_55440324     AKia    A    T        0      0        2 
  10  chr10_55440324     AOna    A    T        0      0        2 
  10  chr10_55440324     ASom    A    T        0      0        2 
  10  chr10_55440324     HCab    A    T        0      0        2 
  10  chr10_55440324     HPrz    A    T        0      0        2 
  10  chr10_55440324     ZBoe    A    T      0.5      1        2 
  10  chr10_55440324     ZGre    A    T        0      0        2 
  10  chr10_55440324     ZHar    A    T        0      0        2 
  10  chr10_55440324   Sample    A    T        0      0        2 
  10  chr10_55483628     AAsi    C    A        0      0        2 
  10  chr10_55483628     AKia    C    A        0      0        2 
  10  chr10_55483628     AOna    C    A        0      0        2 
  10  chr10_55483628     ASom    C    A        0      0        2 
  10  chr10_55483628     HCab    C    A        1      2        2 
  10  chr10_55483628     HPrz    C    A        1      2        2 
  10  chr10_55483628     ZBoe    C    A        0      0        2 
  10  chr10_55483628     ZGre    C    A        0      0        2 
  10  chr10_55483628     ZHar    C    A        0      0        2 
  10  chr10_55483628   Sample    C    A        0      0        2 
  10  chr10_55487830     AAsi    G    T        0      0        2 
  10  chr10_55487830     AKia    G    T        0      0        2 
  10  chr10_55487830     AOna    G    T        0      0        2 
  10  chr10_55487830     ASom    G    T        0      0        2 
  10  chr10_55487830     HCab    G    T        1      2        2 
  10  chr10_55487830     HPrz    G    T        1      2        2 
  10  chr10_55487830     ZBoe    G    T        0      0        2 
  10  chr10_55487830     ZGre    G    T        0      0        2 
  10  chr10_55487830     ZHar    G    T        0      0        2 
  10  chr10_55487830   Sample    G    T        0      0        2 
  10  chr10_55521442     AAsi    A    C        0      0        2 
  10  chr10_55521442     AKia    A    C        0      0        2 
  10  chr10_55521442     AOna    A    C        0      0        2 
  10  chr10_55521442     ASom    A    C        1      2        2 
  10  chr10_55521442     HCab    A    C        0      0        2 
  10  chr10_55521442     HPrz    A    C        0      0        2 
  10  chr10_55521442     ZBoe    A    C        0      0        2 
  10  chr10_55521442     ZGre    A    C        0      0        2 
  10  chr10_55521442     ZHar    A    C        0      0        2 
  10  chr10_55521442   Sample    A    C        0      0        2 
  10  chr10_55571016     AAsi    C    A        0      0        2 
  10  chr10_55571016     AKia    C    A        0      0        2 
  10  chr10_55571016     AOna    C    A        0      0        2 
  10  chr10_55571016     ASom    C    A        0      0        2 
  10  chr10_55571016     HCab    C    A      0.5      1        2 
  10  chr10_55571016     HPrz    C    A        1      2        2 
  10  chr10_55571016     ZBoe    C    A        0      0        2 
  10  chr10_55571016     ZGre    C    A        0      0        2 
  10  chr10_55571016     ZHar    C    A        0      0        2 
  10  chr10_55571016   Sample    C    A        0      0        2 
  10  chr10_55580457     AAsi    G    T        0      0        2 
  10  chr10_55580457     AKia    G    T        0      0        2 
  10  chr10_55580457     AOna    G    T      0.5      1        2 
  10  chr10_55580457     ASom    G    T        0      0        2 
  10  chr10_55580457     HCab    G    T        0      0        2 
  10  chr10_55580457     HPrz    G    T        0      0        2 
  10  chr10_55580457     ZBoe    G    T        0      0        2 
  10  chr10_55580457     ZGre    G    T        0      0        2 
  10  chr10_55580457     ZHar    G    T        0      0        2 
  10  chr10_55580457   Sample    G    T        0      0        2 
  10  chr10_55589590     AAsi    A    C        0      0        2 
  10  chr10_55589590     AKia    A    C        1      2        2 
  10  chr10_55589590     AOna    A    C      0.5      1        2 
  10  chr10_55589590     ASom    A    C        0      0        2 
  10  chr10_55589590     HCab    A    C        0      0        2 
  10  chr10_55589590     HPrz    A    C        0      0        2 
  10  chr10_55589590     ZBoe    A    C        0      0        2 
  10  chr10_55589590     ZGre    A    C        0      0        2 
  10  chr10_55589590     ZHar    A    C        0      0        2 
  10  chr10_55589590   Sample    A    C        0      0        2 
  10  chr10_55593596     AAsi    G    T        0      0        2 
  10  chr10_55593596     AKia    G    T        0      0        2 
  10  chr10_55593596     AOna    G    T        0      0        2 
  10  chr10_55593596     ASom    G    T        0      0        2 
  10  chr10_55593596     HCab    G    T        1      2        2 
  10  chr10_55593596     HPrz    G    T        1      2        2 
  10  chr10_55593596     ZBoe    G    T      0.5      1        2 
  10  chr10_55593596     ZGre    G    T        0      0        2 
  10  chr10_55593596     ZHar    G    T        0      0        2 
  10  chr10_55593596   Sample    G    T        0      0        2 
  10  chr10_55613074     AAsi    C    G        0      0        2 
  10  chr10_55613074     AKia    C    G        0      0        2 
  10  chr10_55613074     AOna    C    G        0      0        2 
  10  chr10_55613074     ASom    C    G        0      0        2 
  10  chr10_55613074     HCab    C    G        1      2        2 
  10  chr10_55613074     HPrz    C    G        1      2        2 
  10  chr10_55613074     ZBoe    C    G        0      0        2 
  10  chr10_55613074     ZGre    C    G        0      0        2 
  10  chr10_55613074     ZHar    C    G        0      0        2 
  10  chr10_55613074   Sample    C    G        0      0        2 
  10  chr10_55621218     AAsi    A    C        0      0        2 
  10  chr10_55621218     AKia    A    C        0      0        2 
  10  chr10_55621218     AOna    A    C        0      0        2 
  10  chr10_55621218     ASom    A    C        0      0        2 
  10  chr10_55621218     HCab    A    C        0      0        2 
  10  chr10_55621218     HPrz    A    C        0      0        2 
  10  chr10_55621218     ZBoe    A    C      0.5      1        2 
  10  chr10_55621218     ZGre    A    C        0      0        2 
  10  chr10_55621218     ZHar    A    C        0      0        2 
  10  chr10_55621218   Sample    A    C        0      0        2 
  10  chr10_55629333     AAsi    G    T        0      0        2 
  10  chr10_55629333     AKia    G    T        0      0        2 
  10  chr10_55629333     AOna    G    T        0      0        2 
  10  chr10_55629333     ASom    G    T        0      0        2 
  10  chr10_55629333     HCab    G    T        0      0        2 
  10  chr10_55629333     HPrz    G    T        0      0        2 
  10  chr10_55629333     ZBoe    G    T        1      2        2 
  10  chr10_55629333     ZGre    G    T        0      0        2 
  10  chr10_55629333     ZHar    G    T        0      0        2 
  10  chr10_55629333   Sample    G    T        0      0        2 
  10  chr10_55631338     AAsi    T    G        0      0        2 
  10  chr10_55631338     AKia    T    G        0      0        2 
  10  chr10_55631338     AOna    T    G        0      0        2 
  10  chr10_55631338     ASom    T    G        0      0        2 
  10  chr10_55631338     HCab    T    G        0      0        2 
  10  chr10_55631338     HPrz    T    G      0.5      1        2 
  10  chr10_55631338     ZBoe    T    G        0      0        2 
  10  chr10_55631338     ZGre    T    G        0      0        2 
  10  chr10_55631338     ZHar    T    G        0      0        2 
  10  chr10_55631338   Sample    T    G        0      0        2 
  10  chr10_55661862     AAsi    G    C        0      0        2 
  10  chr10_55661862     AKia    G    C        0      0        2 
  10  chr10_55661862     AOna    G    C        0      0        2 
  10  chr10_55661862     ASom    G    C        0      0        2 
  10  chr10_55661862     HCab    G    C      0.5      1        2 
  10  chr10_55661862     HPrz    G    C        0      0        2 
  10  chr10_55661862     ZBoe    G    C        0      0        2 
  10  chr10_55661862     ZGre    G    C        0      0        2 
  10  chr10_55661862     ZHar    G    C        0      0        2 
  10  chr10_55661862   Sample    G    C        0      0        2 
  10  chr10_55675440     AAsi    A    C        0      0        2 
  10  chr10_55675440     AKia    A    C        0      0        2 
  10  chr10_55675440     AOna    A    C        0      0        2 
  10  chr10_55675440     ASom    A    C        0      0        2 
  10  chr10_55675440     HCab    A    C        1      2        2 
  10  chr10_55675440     HPrz    A    C        1      2        2 
  10  chr10_55675440     ZBoe    A    C        0      0        2 
  10  chr10_55675440     ZGre    A    C        0      0        2 
  10  chr10_55675440     ZHar    A    C        0      0        2 
  10  chr10_55675440   Sample    A    C        0      0        2 
  10  chr10_55676785     AAsi    G    C        0      0        2 
  10  chr10_55676785     AKia    G    C        0      0        2 
  10  chr10_55676785     AOna    G    C        0      0        2 
  10  chr10_55676785     ASom    G    C        0      0        2 
  10  chr10_55676785     HCab    G    C        1      2        2 
  10  chr10_55676785     HPrz    G    C        1      2        2 
  10  chr10_55676785     ZBoe    G    C        0      0        2 
  10  chr10_55676785     ZGre    G    C        0      0        2 
  10  chr10_55676785     ZHar    G    C        0      0        2 
  10  chr10_55676785   Sample    G    C        0      0        2 
  10  chr10_55701210     AAsi    C    G        0      0        2 
  10  chr10_55701210     AKia    C    G        1      2        2 
  10  chr10_55701210     AOna    C    G        0      0        2 
  10  chr10_55701210     ASom    C    G        0      0        2 
  10  chr10_55701210     HCab    C    G        0      0        2 
  10  chr10_55701210     HPrz    C    G        0      0        2 
  10  chr10_55701210     ZBoe    C    G        0      0        2 
  10  chr10_55701210     ZGre    C    G        0      0        2 
  10  chr10_55701210     ZHar    C    G        0      0        2 
  10  chr10_55701210   Sample    C    G        0      0        2 
  10  chr10_55707411     AAsi    A    C        0      0        2 
  10  chr10_55707411     AKia    A    C        0      0        2 
  10  chr10_55707411     AOna    A    C        1      2        2 
  10  chr10_55707411     ASom    A    C        0      0        2 
  10  chr10_55707411     HCab    A    C        0      0        2 
  10  chr10_55707411     HPrz    A    C        0      0        2 
  10  chr10_55707411     ZBoe    A    C        0      0        2 
  10  chr10_55707411     ZGre    A    C        0      0        2 
  10  chr10_55707411     ZHar    A    C        0      0        2 
  10  chr10_55707411   Sample    A    C        0      0        2 
  10  chr10_55707956     AAsi    T    G        0      0        2 
  10  chr10_55707956     AKia    T    G        0      0        2 
  10  chr10_55707956     AOna    T    G        1      2        2 
  10  chr10_55707956     ASom    T    G        0      0        2 
  10  chr10_55707956     HCab    T    G        0      0        2 
  10  chr10_55707956     HPrz    T    G        0      0        2 
  10  chr10_55707956     ZBoe    T    G        0      0        2 
  10  chr10_55707956     ZGre    T    G        0      0        2 
  10  chr10_55707956     ZHar    T    G        0      0        2 
  10  chr10_55707956   Sample    T    G        0      0        2 
  10  chr10_55712893     AAsi    G    C        0      0        2 
  10  chr10_55712893     AKia    G    C        0      0        2 
  10  chr10_55712893     AOna    G    C        0      0        2 
  10  chr10_55712893     ASom    G    C        0      0        2 
  10  chr10_55712893     HCab    G    C        0      0        2 
  10  chr10_55712893     HPrz    G    C      0.5      1        2 
  10  chr10_55712893     ZBoe    G    C        0      0        2 
  10  chr10_55712893     ZGre    G    C        0      0        2 
  10  chr10_55712893     ZHar    G    C        0      0        2 
  10  chr10_55712893   Sample    G    C        0      0        2 
  10  chr10_55729144     AAsi    G    T        0      0        2 
  10  chr10_55729144     AKia    G    T        0      0        2 
  10  chr10_55729144     AOna    G    T        0      0        2 
  10  chr10_55729144     ASom    G    T        0      0        2 
  10  chr10_55729144     HCab    G    T      0.5      1        2 
  10  chr10_55729144     HPrz    G    T        0      0        2 
  10  chr10_55729144     ZBoe    G    T        0      0        2 
  10  chr10_55729144     ZGre    G    T        0      0        2 
  10  chr10_55729144     ZHar    G    T        0      0        2 
  10  chr10_55729144   Sample    G    T        0      0        2 
  10  chr10_55749741     AAsi    T    G        0      0        2 
  10  chr10_55749741     AKia    T    G        0      0        2 
  10  chr10_55749741     AOna    T    G        0      0        2 
  10  chr10_55749741     ASom    T    G        0      0        2 
  10  chr10_55749741     HCab    T    G        1      2        2 
  10  chr10_55749741     HPrz    T    G        1      2        2 
  10  chr10_55749741     ZBoe    T    G        0      0        2 
  10  chr10_55749741     ZGre    T    G        0      0        2 
  10  chr10_55749741     ZHar    T    G        0      0        2 
  10  chr10_55749741   Sample    T    G        0      0        2 
  10  chr10_55752454     AAsi    A    T        0      0        2 
  10  chr10_55752454     AKia    A    T        0      0        2 
  10  chr10_55752454     AOna    A    T        0      0        2 
  10  chr10_55752454     ASom    A    T        0      0        2 
  10  chr10_55752454     HCab    A    T        0      0        2 
  10  chr10_55752454     HPrz    A    T        0      0        2 
  10  chr10_55752454     ZBoe    A    T      0.5      1        2 
  10  chr10_55752454     ZGre    A    T        0      0        2 
  10  chr10_55752454     ZHar    A    T        0      0        2 
  10  chr10_55752454   Sample    A    T        0      0        2 
  10  chr10_55758912     AAsi    A    T        0      0        2 
  10  chr10_55758912     AKia    A    T      0.5      1        2 
  10  chr10_55758912     AOna    A    T        0      0        2 
  10  chr10_55758912     ASom    A    T        0      0        2 
  10  chr10_55758912     HCab    A    T        0      0        2 
  10  chr10_55758912     HPrz    A    T        0      0        2 
  10  chr10_55758912     ZBoe    A    T        0      0        2 
  10  chr10_55758912     ZGre    A    T        0      0        2 
  10  chr10_55758912     ZHar    A    T        0      0        2 
  10  chr10_55758912   Sample    A    T        0      0        2 
  10  chr10_55764628     AAsi    T    A        0      0        2 
  10  chr10_55764628     AKia    T    A        0      0        2 
  10  chr10_55764628     AOna    T    A        0      0        2 
  10  chr10_55764628     ASom    T    A        0      0        2 
  10  chr10_55764628     HCab    T    A        0      0        2 
  10  chr10_55764628     HPrz    T    A        0      0        2 
  10  chr10_55764628     ZBoe    T    A        0      0        2 
  10  chr10_55764628     ZGre    T    A        0      0        2 
  10  chr10_55764628     ZHar    T    A        1      2        2 
  10  chr10_55764628   Sample    T    A        0      0        2 
  10  chr10_55789079     AAsi    G    C        0      0        2 
  10  chr10_55789079     AKia    G    C        0      0        2 
  10  chr10_55789079     AOna    G    C      0.5      1        2 
  10  chr10_55789079     ASom    G    C        0      0        2 
  10  chr10_55789079     HCab    G    C        0      0        2 
  10  chr10_55789079     HPrz    G    C        0      0        2 
  10  chr10_55789079     ZBoe    G    C        0      0        2 
  10  chr10_55789079     ZGre    G    C        0      0        2 
  10  chr10_55789079     ZHar    G    C        0      0        2 
  10  chr10_55789079   Sample    G    C        0      0        2 
  10  chr10_55792781     AAsi    G    C        0      0        2 
  10  chr10_55792781     AKia    G    C        1      2        2 
  10  chr10_55792781     AOna    G    C        0      0        2 
  10  chr10_55792781     ASom    G    C        0      0        2 
  10  chr10_55792781     HCab    G    C        0      0        2 
  10  chr10_55792781     HPrz    G    C        0      0        2 
  10  chr10_55792781     ZBoe    G    C        0      0        2 
  10  chr10_55792781     ZGre    G    C        0      0        2 
  10  chr10_55792781     ZHar    G    C        0      0        2 
  10  chr10_55792781   Sample    G    C        0      0        2 
  10  chr10_55794419     AAsi    G    C        0      0        2 
  10  chr10_55794419     AKia    G    C        0      0        2 
  10  chr10_55794419     AOna    G    C        0      0        2 
  10  chr10_55794419     ASom    G    C        0      0        2 
  10  chr10_55794419     HCab    G    C        1      2        2 
  10  chr10_55794419     HPrz    G    C        1      2        2 
  10  chr10_55794419     ZBoe    G    C        0      0        2 
  10  chr10_55794419     ZGre    G    C        0      0        2 
  10  chr10_55794419     ZHar    G    C        0      0        2 
  10  chr10_55794419   Sample    G    C        0      0        2 
  10  chr10_55796204     AAsi    T    A        0      0        2 
  10  chr10_55796204     AKia    T    A        0      0        2 
  10  chr10_55796204     AOna    T    A        0      0        2 
  10  chr10_55796204     ASom    T    A        0      0        2 
  10  chr10_55796204     HCab    T    A        0      0        2 
  10  chr10_55796204     HPrz    T    A        0      0        2 
  10  chr10_55796204     ZBoe    T    A        1      2        2 
  10  chr10_55796204     ZGre    T    A        0      0        2 
  10  chr10_55796204     ZHar    T    A        0      0        2 
  10  chr10_55796204   Sample    T    A        0      0        2 
  10  chr10_55799380     AAsi    G    C        0      0        2 
  10  chr10_55799380     AKia    G    C        0      0        2 
  10  chr10_55799380     AOna    G    C        0      0        2 
  10  chr10_55799380     ASom    G    C        0      0        2 
  10  chr10_55799380     HCab    G    C        0      0        2 
  10  chr10_55799380     HPrz    G    C        0      0        2 
  10  chr10_55799380     ZBoe    G    C      0.5      1        2 
  10  chr10_55799380     ZGre    G    C        0      0        2 
  10  chr10_55799380     ZHar    G    C        0      0        2 
  10  chr10_55799380   Sample    G    C        0      0        2 
  10  chr10_55813089     AAsi    G    C        0      0        2 
  10  chr10_55813089     AKia    G    C        0      0        2 
  10  chr10_55813089     AOna    G    C        0      0        2 
  10  chr10_55813089     ASom    G    C        0      0        2 
  10  chr10_55813089     HCab    G    C        0      0        2 
  10  chr10_55813089     HPrz    G    C        0      0        2 
  10  chr10_55813089     ZBoe    G    C        0      0        2 
  10  chr10_55813089     ZGre    G    C        0      0        2 
  10  chr10_55813089     ZHar    G    C        1      2        2 
  10  chr10_55813089   Sample    G    C        0      0        2 
  10  chr10_55832604     AAsi    T    G        0      0        2 
  10  chr10_55832604     AKia    T    G        0      0        2 
  10  chr10_55832604     AOna    T    G        0      0        2 
  10  chr10_55832604     ASom    T    G        0      0        2 
  10  chr10_55832604     HCab    T    G        0      0        2 
  10  chr10_55832604     HPrz    T    G        0      0        2 
  10  chr10_55832604     ZBoe    T    G      0.5      1        2 
  10  chr10_55832604     ZGre    T    G        0      0        2 
  10  chr10_55832604     ZHar    T    G        0      0        2 
  10  chr10_55832604   Sample    T    G        0      0        2 
  10  chr10_55873704     AAsi    C    G        0      0        2 
  10  chr10_55873704     AKia    C    G        0      0        2 
  10  chr10_55873704     AOna    C    G        0      0        2 
  10  chr10_55873704     ASom    C    G        0      0        2 
  10  chr10_55873704     HCab    C    G        0      0        2 
  10  chr10_55873704     HPrz    C    G      0.5      1        2 
  10  chr10_55873704     ZBoe    C    G        0      0        2 
  10  chr10_55873704     ZGre    C    G        0      0        2 
  10  chr10_55873704     ZHar    C    G        0      0        2 
  10  chr10_55873704   Sample    C    G        0      0        2 
  10  chr10_55886426     AAsi    T    G        0      0        2 
  10  chr10_55886426     AKia    T    G        0      0        2 
  10  chr10_55886426     AOna    T    G        0      0        2 
  10  chr10_55886426     ASom    T    G        0      0        2 
  10  chr10_55886426     HCab    T    G        0      0        2 
  10  chr10_55886426     HPrz    T    G        0      0        2 
  10  chr10_55886426     ZBoe    T    G        0      0        2 
  10  chr10_55886426     ZGre    T    G        0      0        2 
  10  chr10_55886426     ZHar    T    G        1      2        2 
  10  chr10_55886426   Sample    T    G        0      0        2 
  10  chr10_55913106     AAsi    C    A        0      0        2 
  10  chr10_55913106     AKia    C    A        1      2        2 
  10  chr10_55913106     AOna    C    A        0      0        2 
  10  chr10_55913106     ASom    C    A        0      0        2 
  10  chr10_55913106     HCab    C    A        0      0        2 
  10  chr10_55913106     HPrz    C    A        0      0        2 
  10  chr10_55913106     ZBoe    C    A        0      0        2 
  10  chr10_55913106     ZGre    C    A        0      0        2 
  10  chr10_55913106     ZHar    C    A        0      0        2 
  10  chr10_55913106   Sample    C    A        0      0        2 
  10  chr10_55923456     AAsi    A    C        0      0        2 
  10  chr10_55923456     AKia    A    C        0      0        2 
  10  chr10_55923456     AOna    A    C        0      0        2 
  10  chr10_55923456     ASom    A    C        0      0        2 
  10  chr10_55923456     HCab    A    C        1      2        2 
  10  chr10_55923456     HPrz    A    C        1      2        2 
  10  chr10_55923456     ZBoe    A    C        0      0        2 
  10  chr10_55923456     ZGre    A    C        0      0        2 
  10  chr10_55923456     ZHar    A    C        0      0        2 
  10  chr10_55923456   Sample    A    C        0      0        2 
  10  chr10_55929481     AAsi    C    G        0      0        2 
  10  chr10_55929481     AKia    C    G        0      0        2 
  10  chr10_55929481     AOna    C    G        0      0        2 
  10  chr10_55929481     ASom    C    G        0      0        2 
  10  chr10_55929481     HCab    C    G        1      2        2 
  10  chr10_55929481     HPrz    C    G        1      2        2 
  10  chr10_55929481     ZBoe    C    G        0      0        2 
  10  chr10_55929481     ZGre    C    G        0      0        2 
  10  chr10_55929481     ZHar    C    G        0      0        2 
  10  chr10_55929481   Sample    C    G        0      0        2 
  10  chr10_55931513     AAsi    A    C        0      0        2 
  10  chr10_55931513     AKia    A    C        0      0        2 
  10  chr10_55931513     AOna    A    C        0      0        2 
  10  chr10_55931513     ASom    A    C        0      0        2 
  10  chr10_55931513     HCab    A    C        1      2        2 
  10  chr10_55931513     HPrz    A    C        1      2        2 
  10  chr10_55931513     ZBoe    A    C        0      0        2 
  10  chr10_55931513     ZGre    A    C        0      0        2 
  10  chr10_55931513     ZHar    A    C        0      0        2 
  10  chr10_55931513   Sample    A    C        0      0        2 
  10  chr10_55932644     AAsi    C    G        0      0        2 
  10  chr10_55932644     AKia    C    G        1      2        2 
  10  chr10_55932644     AOna    C    G        0      0        2 
  10  chr10_55932644     ASom    C    G        0      0        2 
  10  chr10_55932644     HCab    C    G        0      0        2 
  10  chr10_55932644     HPrz    C    G        0      0        2 
  10  chr10_55932644     ZBoe    C    G        0      0        2 
  10  chr10_55932644     ZGre    C    G        0      0        2 
  10  chr10_55932644     ZHar    C    G        0      0        2 
  10  chr10_55932644   Sample    C    G        0      0        2 
  10  chr10_55934918     AAsi    G    T        1      2        2 
  10  chr10_55934918     AKia    G    T        0      0        2 
  10  chr10_55934918     AOna    G    T        0      0        2 
  10  chr10_55934918     ASom    G    T        1      2        2 
  10  chr10_55934918     HCab    G    T        0      0        2 
  10  chr10_55934918     HPrz    G    T        0      0        2 
  10  chr10_55934918     ZBoe    G    T        0      0        2 
  10  chr10_55934918     ZGre    G    T        0      0        2 
  10  chr10_55934918     ZHar    G    T        0      0        2 
  10  chr10_55934918   Sample    G    T        1      2        2 
  10  chr10_55949917     AAsi    G    T        0      0        2 
  10  chr10_55949917     AKia    G    T        0      0        2 
  10  chr10_55949917     AOna    G    T        0      0        2 
  10  chr10_55949917     ASom    G    T        0      0        2 
  10  chr10_55949917     HCab    G    T        1      2        2 
  10  chr10_55949917     HPrz    G    T        1      2        2 
  10  chr10_55949917     ZBoe    G    T        0      0        2 
  10  chr10_55949917     ZGre    G    T        0      0        2 
  10  chr10_55949917     ZHar    G    T        0      0        2 
  10  chr10_55949917   Sample    G    T        0      0        2 
  10  chr10_55951767     AAsi    C    A        0      0        2 
  10  chr10_55951767     AKia    C    A        0      0        2 
  10  chr10_55951767     AOna    C    A        0      0        2 
  10  chr10_55951767     ASom    C    A        0      0        2 
  10  chr10_55951767     HCab    C    A        0      0        2 
  10  chr10_55951767     HPrz    C    A        0      0        2 
  10  chr10_55951767     ZBoe    C    A        0      0        2 
  10  chr10_55951767     ZGre    C    A        0      0        2 
  10  chr10_55951767     ZHar    C    A        1      2        2 
  10  chr10_55951767   Sample    C    A        0      0        2 
  10  chr10_55964535     AAsi    T    A        1      2        2 
  10  chr10_55964535     AKia    T    A        0      0        2 
  10  chr10_55964535     AOna    T    A        0      0        2 
  10  chr10_55964535     ASom    T    A        0      0        2 
  10  chr10_55964535     HCab    T    A        0      0        2 
  10  chr10_55964535     HPrz    T    A        0      0        2 
  10  chr10_55964535     ZBoe    T    A        0      0        2 
  10  chr10_55964535     ZGre    T    A        0      0        2 
  10  chr10_55964535     ZHar    T    A        0      0        2 
  10  chr10_55964535   Sample    T    A        1      2        2 
  10  chr10_55983268     AAsi    T    G        0      0        2 
  10  chr10_55983268     AKia    T    G        0      0        2 
  10  chr10_55983268     AOna    T    G        0      0        2 
  10  chr10_55983268     ASom    T    G        0      0        2 
  10  chr10_55983268     HCab    T    G        1      2        2 
  10  chr10_55983268     HPrz    T    G        1      2        2 
  10  chr10_55983268     ZBoe    T    G        0      0        2 
  10  chr10_55983268     ZGre    T    G        0      0        2 
  10  chr10_55983268     ZHar    T    G        0      0        2 
  10  chr10_55983268   Sample    T    G        0      0        2 
  10  chr10_55990794     AAsi    T    G        0      0        2 
  10  chr10_55990794     AKia    T    G        0      0        2 
  10  chr10_55990794     AOna    T    G        0      0        2 
  10  chr10_55990794     ASom    T    G        0      0        2 
  10  chr10_55990794     HCab    T    G        0      0        2 
  10  chr10_55990794     HPrz    T    G        0      0        2 
  10  chr10_55990794     ZBoe    T    G        0      0        2 
  10  chr10_55990794     ZGre    T    G        1      2        2 
  10  chr10_55990794     ZHar    T    G        0      0        2 
  10  chr10_55990794   Sample    T    G        0      0        2 
  10  chr10_56013959     AAsi    A    T        0      0        2 
  10  chr10_56013959     AKia    A    T        0      0        2 
  10  chr10_56013959     AOna    A    T        0      0        2 
  10  chr10_56013959     ASom    A    T        0      0        2 
  10  chr10_56013959     HCab    A    T        0      0        2 
  10  chr10_56013959     HPrz    A    T        0      0        2 
  10  chr10_56013959     ZBoe    A    T        0      0        2 
  10  chr10_56013959     ZGre    A    T        1      2        2 
  10  chr10_56013959     ZHar    A    T        0      0        2 
  10  chr10_56013959   Sample    A    T        0      0        2 
  10  chr10_56018212     AAsi    T    A        0      0        2 
  10  chr10_56018212     AKia    T    A        0      0        2 
  10  chr10_56018212     AOna    T    A        0      0        2 
  10  chr10_56018212     ASom    T    A        0      0        2 
  10  chr10_56018212     HCab    T    A        0      0        2 
  10  chr10_56018212     HPrz    T    A        0      0        2 
  10  chr10_56018212     ZBoe    T    A        0      0        2 
  10  chr10_56018212     ZGre    T    A        0      0        2 
  10  chr10_56018212     ZHar    T    A        1      2        2 
  10  chr10_56018212   Sample    T    A        0      0        2 
  10  chr10_56022247     AAsi    T    A        1      2        2 
  10  chr10_56022247     AKia    T    A        0      0        2 
  10  chr10_56022247     AOna    T    A        0      0        2 
  10  chr10_56022247     ASom    T    A        1      2        2 
  10  chr10_56022247     HCab    T    A        0      0        2 
  10  chr10_56022247     HPrz    T    A        0      0        2 
  10  chr10_56022247     ZBoe    T    A        0      0        2 
  10  chr10_56022247     ZGre    T    A        0      0        2 
  10  chr10_56022247     ZHar    T    A        0      0        2 
  10  chr10_56022247   Sample    T    A        1      2        2 
  10  chr10_56024364     AAsi    C    A        0      0        2 
  10  chr10_56024364     AKia    C    A        1      2        2 
  10  chr10_56024364     AOna    C    A        0      0        2 
  10  chr10_56024364     ASom    C    A        0      0        2 
  10  chr10_56024364     HCab    C    A        0      0        2 
  10  chr10_56024364     HPrz    C    A        0      0        2 
  10  chr10_56024364     ZBoe    C    A        0      0        2 
  10  chr10_56024364     ZGre    C    A        0      0        2 
  10  chr10_56024364     ZHar    C    A        0      0        2 
  10  chr10_56024364   Sample    C    A        0      0        2 
  10  chr10_56024821     AAsi    G    C        1      2        2 
  10  chr10_56024821     AKia    G    C        0      0        2 
  10  chr10_56024821     AOna    G    C        0      0        2 
  10  chr10_56024821     ASom    G    C        1      2        2 
  10  chr10_56024821     HCab    G    C        0      0        2 
  10  chr10_56024821     HPrz    G    C        0      0        2 
  10  chr10_56024821     ZBoe    G    C        0      0        2 
  10  chr10_56024821     ZGre    G    C        0      0        2 
  10  chr10_56024821     ZHar    G    C        0      0        2 
  10  chr10_56024821   Sample    G    C        1      2        2 
  10  chr10_56025985     AAsi    G    C        1      2        2 
  10  chr10_56025985     AKia    G    C        1      2        2 
  10  chr10_56025985     AOna    G    C        1      2        2 
  10  chr10_56025985     ASom    G    C        1      2        2 
  10  chr10_56025985     HCab    G    C        0      0        2 
  10  chr10_56025985     HPrz    G    C        0      0        2 
  10  chr10_56025985     ZBoe    G    C        0      0        2 
  10  chr10_56025985     ZGre    G    C        0      0        2 
  10  chr10_56025985     ZHar    G    C        0      0        2 
  10  chr10_56025985   Sample    G    C        1      2        2 
  10  chr10_56053349     AAsi    T    G        0      0        2 
  10  chr10_56053349     AKia    T    G        0      0        2 
  10  chr10_56053349     AOna    T    G        0      0        2 
  10  chr10_56053349     ASom    T    G        0      0        2 
  10  chr10_56053349     HCab    T    G        0      0        2 
  10  chr10_56053349     HPrz    T    G        0      0        2 
  10  chr10_56053349     ZBoe    T    G        0      0        2 
  10  chr10_56053349     ZGre    T    G        1      2        2 
  10  chr10_56053349     ZHar    T    G        0      0        2 
  10  chr10_56053349   Sample    T    G        0      0        2 
  10  chr10_56056276     AAsi    G    C        0      0        2 
  10  chr10_56056276     AKia    G    C        0      0        2 
  10  chr10_56056276     AOna    G    C        0      0        2 
  10  chr10_56056276     ASom    G    C        0      0        2 
  10  chr10_56056276     HCab    G    C        1      2        2 
  10  chr10_56056276     HPrz    G    C        1      2        2 
  10  chr10_56056276     ZBoe    G    C        0      0        2 
  10  chr10_56056276     ZGre    G    C        0      0        2 
  10  chr10_56056276     ZHar    G    C        0      0        2 
  10  chr10_56056276   Sample    G    C        0      0        2 
  10  chr10_56068069     AAsi    T    G        0      0        2 
  10  chr10_56068069     AKia    T    G        0      0        2 
  10  chr10_56068069     AOna    T    G        0      0        2 
  10  chr10_56068069     ASom    T    G        0      0        2 
  10  chr10_56068069     HCab    T    G        0      0        2 
  10  chr10_56068069     HPrz    T    G        0      0        2 
  10  chr10_56068069     ZBoe    T    G      0.5      1        2 
  10  chr10_56068069     ZGre    T    G        0      0        2 
  10  chr10_56068069     ZHar    T    G        0      0        2 
  10  chr10_56068069   Sample    T    G        0      0        2 
  10  chr10_56079772     AAsi    C    G        0      0        2 
  10  chr10_56079772     AKia    C    G        1      2        2 
  10  chr10_56079772     AOna    C    G      0.5      1        2 
  10  chr10_56079772     ASom    C    G        0      0        2 
  10  chr10_56079772     HCab    C    G        0      0        2 
  10  chr10_56079772     HPrz    C    G        0      0        2 
  10  chr10_56079772     ZBoe    C    G        0      0        2 
  10  chr10_56079772     ZGre    C    G        0      0        2 
  10  chr10_56079772     ZHar    C    G        0      0        2 
  10  chr10_56079772   Sample    C    G        0      0        2 
  10  chr10_56079927     AAsi    T    A        0      0        2 
  10  chr10_56079927     AKia    T    A        0      0        2 
  10  chr10_56079927     AOna    T    A        0      0        2 
  10  chr10_56079927     ASom    T    A        0      0        2 
  10  chr10_56079927     HCab    T    A        1      2        2 
  10  chr10_56079927     HPrz    T    A        1      2        2 
  10  chr10_56079927     ZBoe    T    A        0      0        2 
  10  chr10_56079927     ZGre    T    A        0      0        2 
  10  chr10_56079927     ZHar    T    A        0      0        2 
  10  chr10_56079927   Sample    T    A        0      0        2 
  10  chr10_56094373     AAsi    A    T        0      0        2 
  10  chr10_56094373     AKia    A    T        0      0        2 
  10  chr10_56094373     AOna    A    T        0      0        2 
  10  chr10_56094373     ASom    A    T        0      0        2 
  10  chr10_56094373     HCab    A    T        0      0        2 
  10  chr10_56094373     HPrz    A    T        0      0        2 
  10  chr10_56094373     ZBoe    A    T        1      2        2 
  10  chr10_56094373     ZGre    A    T        0      0        2 
  10  chr10_56094373     ZHar    A    T        0      0        2 
  10  chr10_56094373   Sample    A    T        0      0        2 
  10  chr10_56105200     AAsi    C    G        0      0        2 
  10  chr10_56105200     AKia    C    G        0      0        2 
  10  chr10_56105200     AOna    C    G        0      0        2 
  10  chr10_56105200     ASom    C    G        0      0        2 
  10  chr10_56105200     HCab    C    G        0      0        2 
  10  chr10_56105200     HPrz    C    G        0      0        2 
  10  chr10_56105200     ZBoe    C    G        0      0        2 
  10  chr10_56105200     ZGre    C    G      0.5      1        2 
  10  chr10_56105200     ZHar    C    G        0      0        2 
  10  chr10_56105200   Sample    C    G        0      0        2 
  10  chr10_56109297     AAsi    C    A        0      0        2 
  10  chr10_56109297     AKia    C    A        0      0        2 
  10  chr10_56109297     AOna    C    A        0      0        2 
  10  chr10_56109297     ASom    C    A        0      0        2 
  10  chr10_56109297     HCab    C    A        0      0        2 
  10  chr10_56109297     HPrz    C    A        0      0        2 
  10  chr10_56109297     ZBoe    C    A      0.5      1        2 
  10  chr10_56109297     ZGre    C    A        0      0        2 
  10  chr10_56109297     ZHar    C    A        0      0        2 
  10  chr10_56109297   Sample    C    A        0      0        2 
  10  chr10_56137073     AAsi    C    A        0      0        2 
  10  chr10_56137073     AKia    C    A        0      0        2 
  10  chr10_56137073     AOna    C    A        0      0        2 
  10  chr10_56137073     ASom    C    A        0      0        2 
  10  chr10_56137073     HCab    C    A        0      0        2 
  10  chr10_56137073     HPrz    C    A        0      0        2 
  10  chr10_56137073     ZBoe    C    A        0      0        2 
  10  chr10_56137073     ZGre    C    A        0      0        2 
  10  chr10_56137073     ZHar    C    A      0.5      1        2 
  10  chr10_56137073   Sample    C    A        0      0        2 
  10  chr10_56149556     AAsi    A    C        0      0        2 
  10  chr10_56149556     AKia    A    C        0      0        2 
  10  chr10_56149556     AOna    A    C      0.5      1        2 
  10  chr10_56149556     ASom    A    C        0      0        2 
  10  chr10_56149556     HCab    A    C        0      0        2 
  10  chr10_56149556     HPrz    A    C        0      0        2 
  10  chr10_56149556     ZBoe    A    C        0      0        2 
  10  chr10_56149556     ZGre    A    C        0      0        2 
  10  chr10_56149556     ZHar    A    C        0      0        2 
  10  chr10_56149556   Sample    A    C        0      0        2 
  10  chr10_56166360     AAsi    G    C        0      0        2 
  10  chr10_56166360     AKia    G    C        0      0        2 
  10  chr10_56166360     AOna    G    C        0      0        2 
  10  chr10_56166360     ASom    G    C        0      0        2 
  10  chr10_56166360     HCab    G    C        0      0        2 
  10  chr10_56166360     HPrz    G    C        0      0        2 
  10  chr10_56166360     ZBoe    G    C        1      2        2 
  10  chr10_56166360     ZGre    G    C        0      0        2 
  10  chr10_56166360     ZHar    G    C        0      0        2 
  10  chr10_56166360   Sample    G    C        0      0        2 
  10  chr10_56171465     AAsi    C    G        0      0        2 
  10  chr10_56171465     AKia    C    G        0      0        2 
  10  chr10_56171465     AOna    C    G        0      0        2 
  10  chr10_56171465     ASom    C    G        0      0        2 
  10  chr10_56171465     HCab    C    G        1      2        2 
  10  chr10_56171465     HPrz    C    G        1      2        2 
  10  chr10_56171465     ZBoe    C    G        0      0        2 
  10  chr10_56171465     ZGre    C    G        0      0        2 
  10  chr10_56171465     ZHar    C    G        0      0        2 
  10  chr10_56171465   Sample    C    G        0      0        2 
  10  chr10_56176362     AAsi    C    G      0.5      1        2 
  10  chr10_56176362     AKia    C    G        0      0        2 
  10  chr10_56176362     AOna    C    G        0      0        2 
  10  chr10_56176362     ASom    C    G        0      0        2 
  10  chr10_56176362     HCab    C    G        0      0        2 
  10  chr10_56176362     HPrz    C    G        0      0        2 
  10  chr10_56176362     ZBoe    C    G        0      0        2 
  10  chr10_56176362     ZGre    C    G        0      0        2 
  10  chr10_56176362     ZHar    C    G        0      0        2 
  10  chr10_56176362   Sample    C    G        0      0        2 
  10  chr10_56177025     AAsi    A    T        0      0        2 
  10  chr10_56177025     AKia    A    T        0      0        2 
  10  chr10_56177025     AOna    A    T        0      0        2 
  10  chr10_56177025     ASom    A    T        0      0        2 
  10  chr10_56177025     HCab    A    T      0.5      1        2 
  10  chr10_56177025     HPrz    A    T        0      0        2 
  10  chr10_56177025     ZBoe    A    T        0      0        2 
  10  chr10_56177025     ZGre    A    T        0      0        2 
  10  chr10_56177025     ZHar    A    T        0      0        2 
  10  chr10_56177025   Sample    A    T        0      0        2 
  10  chr10_56190018     AAsi    G    C        0      0        2 
  10  chr10_56190018     AKia    G    C        0      0        2 
  10  chr10_56190018     AOna    G    C        0      0        2 
  10  chr10_56190018     ASom    G    C        0      0        2 
  10  chr10_56190018     HCab    G    C      0.5      1        2 
  10  chr10_56190018     HPrz    G    C        0      0        2 
  10  chr10_56190018     ZBoe    G    C        0      0        2 
  10  chr10_56190018     ZGre    G    C        0      0        2 
  10  chr10_56190018     ZHar    G    C        0      0        2 
  10  chr10_56190018   Sample    G    C        0      0        2 
  10  chr10_56206941     AAsi    G    T        0      0        2 
  10  chr10_56206941     AKia    G    T        0      0        2 
  10  chr10_56206941     AOna    G    T        0      0        2 
  10  chr10_56206941     ASom    G    T        0      0        2 
  10  chr10_56206941     HCab    G    T        0      0        2 
  10  chr10_56206941     HPrz    G    T        0      0        2 
  10  chr10_56206941     ZBoe    G    T      0.5      1        2 
  10  chr10_56206941     ZGre    G    T        0      0        2 
  10  chr10_56206941     ZHar    G    T        0      0        2 
  10  chr10_56206941   Sample    G    T        0      0        2 
  10  chr10_56256646     AAsi    G    T        0      0        2 
  10  chr10_56256646     AKia    G    T        0      0        2 
  10  chr10_56256646     AOna    G    T        0      0        2 
  10  chr10_56256646     ASom    G    T        0      0        2 
  10  chr10_56256646     HCab    G    T        0      0        2 
  10  chr10_56256646     HPrz    G    T        0      0        2 
  10  chr10_56256646     ZBoe    G    T        1      2        2 
  10  chr10_56256646     ZGre    G    T        1      2        2 
  10  chr10_56256646     ZHar    G    T        0      0        2 
  10  chr10_56256646   Sample    G    T        0      0        2 
  10  chr10_56274582     AAsi    A    C        0      0        2 
  10  chr10_56274582     AKia    A    C        0      0        2 
  10  chr10_56274582     AOna    A    C        0      0        2 
  10  chr10_56274582     ASom    A    C        0      0        2 
  10  chr10_56274582     HCab    A    C        0      0        2 
  10  chr10_56274582     HPrz    A    C        0      0        2 
  10  chr10_56274582     ZBoe    A    C      0.5      1        2 
  10  chr10_56274582     ZGre    A    C        0      0        2 
  10  chr10_56274582     ZHar    A    C        0      0        2 
  10  chr10_56274582   Sample    A    C        0      0        2 
  10  chr10_56284234     AAsi    C    A        1      2        2 
  10  chr10_56284234     AKia    C    A        0      0        2 
  10  chr10_56284234     AOna    C    A        0      0        2 
  10  chr10_56284234     ASom    C    A        1      2        2 
  10  chr10_56284234     HCab    C    A        0      0        2 
  10  chr10_56284234     HPrz    C    A        0      0        2 
  10  chr10_56284234     ZBoe    C    A        0      0        2 
  10  chr10_56284234     ZGre    C    A        0      0        2 
  10  chr10_56284234     ZHar    C    A        0      0        2 
  10  chr10_56284234   Sample    C    A        1      2        2 
  10  chr10_56287697     AAsi    T    G        0      0        2 
  10  chr10_56287697     AKia    T    G        0      0        2 
  10  chr10_56287697     AOna    T    G        0      0        2 
  10  chr10_56287697     ASom    T    G        0      0        2 
  10  chr10_56287697     HCab    T    G        1      2        2 
  10  chr10_56287697     HPrz    T    G        1      2        2 
  10  chr10_56287697     ZBoe    T    G        0      0        2 
  10  chr10_56287697     ZGre    T    G        0      0        2 
  10  chr10_56287697     ZHar    T    G        0      0        2 
  10  chr10_56287697   Sample    T    G        0      0        2 
  10  chr10_56290549     AAsi    C    A        0      0        2 
  10  chr10_56290549     AKia    C    A        1      2        2 
  10  chr10_56290549     AOna    C    A      0.5      1        2 
  10  chr10_56290549     ASom    C    A        0      0        2 
  10  chr10_56290549     HCab    C    A        0      0        2 
  10  chr10_56290549     HPrz    C    A        0      0        2 
  10  chr10_56290549     ZBoe    C    A        0      0        2 
  10  chr10_56290549     ZGre    C    A        0      0        2 
  10  chr10_56290549     ZHar    C    A        0      0        2 
  10  chr10_56290549   Sample    C    A        0      0        2 
  10  chr10_56314939     AAsi    G    C        0      0        2 
  10  chr10_56314939     AKia    G    C        0      0        2 
  10  chr10_56314939     AOna    G    C        0      0        2 
  10  chr10_56314939     ASom    G    C        0      0        2 
  10  chr10_56314939     HCab    G    C        0      0        2 
  10  chr10_56314939     HPrz    G    C        0      0        2 
  10  chr10_56314939     ZBoe    G    C        1      2        2 
  10  chr10_56314939     ZGre    G    C        0      0        2 
  10  chr10_56314939     ZHar    G    C        0      0        2 
  10  chr10_56314939   Sample    G    C        0      0        2 
  10  chr10_56324377     AAsi    G    T        0      0        2 
  10  chr10_56324377     AKia    G    T        0      0        2 
  10  chr10_56324377     AOna    G    T      0.5      1        2 
  10  chr10_56324377     ASom    G    T        0      0        2 
  10  chr10_56324377     HCab    G    T        0      0        2 
  10  chr10_56324377     HPrz    G    T        0      0        2 
  10  chr10_56324377     ZBoe    G    T        0      0        2 
  10  chr10_56324377     ZGre    G    T        0      0        2 
  10  chr10_56324377     ZHar    G    T        0      0        2 
  10  chr10_56324377   Sample    G    T        0      0        2 
  10  chr10_56330332     AAsi    G    T        0      0        2 
  10  chr10_56330332     AKia    G    T        0      0        2 
  10  chr10_56330332     AOna    G    T        0      0        2 
  10  chr10_56330332     ASom    G    T        0      0        2 
  10  chr10_56330332     HCab    G    T        0      0        2 
  10  chr10_56330332     HPrz    G    T        0      0        2 
  10  chr10_56330332     ZBoe    G    T        1      2        2 
  10  chr10_56330332     ZGre    G    T        1      2        2 
  10  chr10_56330332     ZHar    G    T        1      2        2 
  10  chr10_56330332   Sample    G    T        0      0        2 
  10  chr10_56341343     AAsi    G    C        0      0        2 
  10  chr10_56341343     AKia    G    C        0      0        2 
  10  chr10_56341343     AOna    G    C        0      0        2 
  10  chr10_56341343     ASom    G    C        0      0        2 
  10  chr10_56341343     HCab    G    C        0      0        2 
  10  chr10_56341343     HPrz    G    C        0      0        2 
  10  chr10_56341343     ZBoe    G    C      0.5      1        2 
  10  chr10_56341343     ZGre    G    C        0      0        2 
  10  chr10_56341343     ZHar    G    C        0      0        2 
  10  chr10_56341343   Sample    G    C        0      0        2 
  10  chr10_56346582     AAsi    T    G        0      0        2 
  10  chr10_56346582     AKia    T    G        1      2        2 
  10  chr10_56346582     AOna    T    G        0      0        2 
  10  chr10_56346582     ASom    T    G        0      0        2 
  10  chr10_56346582     HCab    T    G        0      0        2 
  10  chr10_56346582     HPrz    T    G        0      0        2 
  10  chr10_56346582     ZBoe    T    G        0      0        2 
  10  chr10_56346582     ZGre    T    G        0      0        2 
  10  chr10_56346582     ZHar    T    G        0      0        2 
  10  chr10_56346582   Sample    T    G        0      0        2 
  10  chr10_56361497     AAsi    A    C        0      0        2 
  10  chr10_56361497     AKia    A    C        0      0        2 
  10  chr10_56361497     AOna    A    C        0      0        2 
  10  chr10_56361497     ASom    A    C        0      0        2 
  10  chr10_56361497     HCab    A    C        0      0        2 
  10  chr10_56361497     HPrz    A    C        0      0        2 
  10  chr10_56361497     ZBoe    A    C      0.5      1        2 
  10  chr10_56361497     ZGre    A    C        0      0        2 
  10  chr10_56361497     ZHar    A    C        0      0        2 
  10  chr10_56361497   Sample    A    C        0      0        2 
  10  chr10_56373625     AAsi    A    C        0      0        2 
  10  chr10_56373625     AKia    A    C        0      0        2 
  10  chr10_56373625     AOna    A    C        0      0        2 
  10  chr10_56373625     ASom    A    C        0      0        2 
  10  chr10_56373625     HCab    A    C        1      2        2 
  10  chr10_56373625     HPrz    A    C        1      2        2 
  10  chr10_56373625     ZBoe    A    C        0      0        2 
  10  chr10_56373625     ZGre    A    C        0      0        2 
  10  chr10_56373625     ZHar    A    C        0      0        2 
  10  chr10_56373625   Sample    A    C        0      0        2 
  10  chr10_56377465     AAsi    G    T        1      2        2 
  10  chr10_56377465     AKia    G    T        0      0        2 
  10  chr10_56377465     AOna    G    T        0      0        2 
  10  chr10_56377465     ASom    G    T        1      2        2 
  10  chr10_56377465     HCab    G    T        0      0        2 
  10  chr10_56377465     HPrz    G    T        0      0        2 
  10  chr10_56377465     ZBoe    G    T        0      0        2 
  10  chr10_56377465     ZGre    G    T        0      0        2 
  10  chr10_56377465     ZHar    G    T        0      0        2 
  10  chr10_56377465   Sample    G    T        1      2        2 
  10  chr10_56386412     AAsi    T    G        0      0        2 
  10  chr10_56386412     AKia    T    G        0      0        2 
  10  chr10_56386412     AOna    T    G        0      0        2 
  10  chr10_56386412     ASom    T    G        0      0        2 
  10  chr10_56386412     HCab    T    G        0      0        2 
  10  chr10_56386412     HPrz    T    G        0      0        2 
  10  chr10_56386412     ZBoe    T    G        1      2        2 
  10  chr10_56386412     ZGre    T    G        1      2        2 
  10  chr10_56386412     ZHar    T    G        1      2        2 
  10  chr10_56386412   Sample    T    G        0      0        2 
  10  chr10_56398325     AAsi    C    G        0      0        2 
  10  chr10_56398325     AKia    C    G        0      0        2 
  10  chr10_56398325     AOna    C    G      0.5      1        2 
  10  chr10_56398325     ASom    C    G        0      0        2 
  10  chr10_56398325     HCab    C    G        0      0        2 
  10  chr10_56398325     HPrz    C    G        0      0        2 
  10  chr10_56398325     ZBoe    C    G        0      0        2 
  10  chr10_56398325     ZGre    C    G        0      0        2 
  10  chr10_56398325     ZHar    C    G        0      0        2 
  10  chr10_56398325   Sample    C    G        0      0        2 
  10  chr10_56460549     AAsi    G    T        0      0        2 
  10  chr10_56460549     AKia    G    T        0      0        2 
  10  chr10_56460549     AOna    G    T        0      0        2 
  10  chr10_56460549     ASom    G    T        0      0        2 
  10  chr10_56460549     HCab    G    T        0      0        2 
  10  chr10_56460549     HPrz    G    T        0      0        2 
  10  chr10_56460549     ZBoe    G    T        0      0        2 
  10  chr10_56460549     ZGre    G    T        0      0        2 
  10  chr10_56460549     ZHar    G    T      0.5      1        2 
  10  chr10_56460549   Sample    G    T        0      0        2 
  10  chr10_56565108     AAsi    G    T        0      0        2 
  10  chr10_56565108     AKia    G    T        0      0        2 
  10  chr10_56565108     AOna    G    T        0      0        2 
  10  chr10_56565108     ASom    G    T        0      0        2 
  10  chr10_56565108     HCab    G    T        0      0        2 
  10  chr10_56565108     HPrz    G    T        0      0        2 
  10  chr10_56565108     ZBoe    G    T        1      2        2 
  10  chr10_56565108     ZGre    G    T        0      0        2 
  10  chr10_56565108     ZHar    G    T        0      0        2 
  10  chr10_56565108   Sample    G    T        0      0        2 
  10  chr10_56595755     AAsi    G    C        0      0        2 
  10  chr10_56595755     AKia    G    C        0      0        2 
  10  chr10_56595755     AOna    G    C        0      0        2 
  10  chr10_56595755     ASom    G    C        0      0        2 
  10  chr10_56595755     HCab    G    C      0.5      1        2 
  10  chr10_56595755     HPrz    G    C        0      0        2 
  10  chr10_56595755     ZBoe    G    C        0      0        2 
  10  chr10_56595755     ZGre    G    C        0      0        2 
  10  chr10_56595755     ZHar    G    C        0      0        2 
  10  chr10_56595755   Sample    G    C        0      0        2 
  10  chr10_56597425     AAsi    G    T        0      0        2 
  10  chr10_56597425     AKia    G    T        0      0        2 
  10  chr10_56597425     AOna    G    T        0      0        2 
  10  chr10_56597425     ASom    G    T        0      0        2 
  10  chr10_56597425     HCab    G    T        1      2        2 
  10  chr10_56597425     HPrz    G    T        1      2        2 
  10  chr10_56597425     ZBoe    G    T        0      0        2 
  10  chr10_56597425     ZGre    G    T        0      0        2 
  10  chr10_56597425     ZHar    G    T        0      0        2 
  10  chr10_56597425   Sample    G    T        0      0        2 
  10  chr10_56646515     AAsi    C    G        0      0        2 
  10  chr10_56646515     AKia    C    G        1      2        2 
  10  chr10_56646515     AOna    C    G        1      2        2 
  10  chr10_56646515     ASom    C    G        0      0        2 
  10  chr10_56646515     HCab    C    G        0      0        2 
  10  chr10_56646515     HPrz    C    G        0      0        2 
  10  chr10_56646515     ZBoe    C    G        0      0        2 
  10  chr10_56646515     ZGre    C    G        0      0        2 
  10  chr10_56646515     ZHar    C    G        0      0        2 
  10  chr10_56646515   Sample    C    G        0      0        2 
  10  chr10_56723411     AAsi    G    C        0      0        2 
  10  chr10_56723411     AKia    G    C        0      0        2 
  10  chr10_56723411     AOna    G    C        0      0        2 
  10  chr10_56723411     ASom    G    C        0      0        2 
  10  chr10_56723411     HCab    G    C        1      2        2 
  10  chr10_56723411     HPrz    G    C        1      2        2 
  10  chr10_56723411     ZBoe    G    C        0      0        2 
  10  chr10_56723411     ZGre    G    C        0      0        2 
  10  chr10_56723411     ZHar    G    C        0      0        2 
  10  chr10_56723411   Sample    G    C        0      0        2 
  10  chr10_56745583     AAsi    C    G        0      0        2 
  10  chr10_56745583     AKia    C    G        0      0        2 
  10  chr10_56745583     AOna    C    G      0.5      1        2 
  10  chr10_56745583     ASom    C    G        0      0        2 
  10  chr10_56745583     HCab    C    G        0      0        2 
  10  chr10_56745583     HPrz    C    G        0      0        2 
  10  chr10_56745583     ZBoe    C    G        1      2        2 
  10  chr10_56745583     ZGre    C    G        1      2        2 
  10  chr10_56745583     ZHar    C    G        1      2        2 
  10  chr10_56745583   Sample    C    G        0      0        2 
  10  chr10_56781211     AAsi    G    C        0      0        2 
  10  chr10_56781211     AKia    G    C        0      0        2 
  10  chr10_56781211     AOna    G    C        0      0        2 
  10  chr10_56781211     ASom    G    C        1      2        2 
  10  chr10_56781211     HCab    G    C        0      0        2 
  10  chr10_56781211     HPrz    G    C        0      0        2 
  10  chr10_56781211     ZBoe    G    C        0      0        2 
  10  chr10_56781211     ZGre    G    C        0      0        2 
  10  chr10_56781211     ZHar    G    C        0      0        2 
  10  chr10_56781211   Sample    G    C        0      0        2 
  10  chr10_56786574     AAsi    C    G        1      2        2 
  10  chr10_56786574     AKia    C    G        0      0        2 
  10  chr10_56786574     AOna    C    G        0      0        2 
  10  chr10_56786574     ASom    C    G        1      2        2 
  10  chr10_56786574     HCab    C    G        0      0        2 
  10  chr10_56786574     HPrz    C    G        0      0        2 
  10  chr10_56786574     ZBoe    C    G        0      0        2 
  10  chr10_56786574     ZGre    C    G        0      0        2 
  10  chr10_56786574     ZHar    C    G        0      0        2 
  10  chr10_56786574   Sample    C    G        1      2        2 
  10  chr10_56787866     AAsi    A    C        0      0        2 
  10  chr10_56787866     AKia    A    C        0      0        2 
  10  chr10_56787866     AOna    A    C        0      0        2 
  10  chr10_56787866     ASom    A    C        0      0        2 
  10  chr10_56787866     HCab    A    C        1      2        2 
  10  chr10_56787866     HPrz    A    C        1      2        2 
  10  chr10_56787866     ZBoe    A    C        0      0        2 
  10  chr10_56787866     ZGre    A    C        0      0        2 
  10  chr10_56787866     ZHar    A    C        0      0        2 
  10  chr10_56787866   Sample    A    C        0      0        2 
  10  chr10_56793388     AAsi    G    C        0      0        2 
  10  chr10_56793388     AKia    G    C        0      0        2 
  10  chr10_56793388     AOna    G    C        0      0        2 
  10  chr10_56793388     ASom    G    C        0      0        2 
  10  chr10_56793388     HCab    G    C        0      0        2 
  10  chr10_56793388     HPrz    G    C        0      0        2 
  10  chr10_56793388     ZBoe    G    C        1      2        2 
  10  chr10_56793388     ZGre    G    C        1      2        2 
  10  chr10_56793388     ZHar    G    C        1      2        2 
  10  chr10_56793388   Sample    G    C        0      0        2 
  10  chr10_56806134     AAsi    A    C        0      0        2 
  10  chr10_56806134     AKia    A    C        0      0        2 
  10  chr10_56806134     AOna    A    C      0.5      1        2 
  10  chr10_56806134     ASom    A    C        0      0        2 
  10  chr10_56806134     HCab    A    C        0      0        2 
  10  chr10_56806134     HPrz    A    C        0      0        2 
  10  chr10_56806134     ZBoe    A    C        0      0        2 
  10  chr10_56806134     ZGre    A    C        0      0        2 
  10  chr10_56806134     ZHar    A    C        0      0        2 
  10  chr10_56806134   Sample    A    C        0      0        2 
  10  chr10_56833926     AAsi    C    A        0      0        2 
  10  chr10_56833926     AKia    C    A        0      0        2 
  10  chr10_56833926     AOna    C    A        0      0        2 
  10  chr10_56833926     ASom    C    A        0      0        2 
  10  chr10_56833926     HCab    C    A        1      2        2 
  10  chr10_56833926     HPrz    C    A        1      2        2 
  10  chr10_56833926     ZBoe    C    A        0      0        2 
  10  chr10_56833926     ZGre    C    A        0      0        2 
  10  chr10_56833926     ZHar    C    A        0      0        2 
  10  chr10_56833926   Sample    C    A        0      0        2 
  10  chr10_56843089     AAsi    T    A        0      0        2 
  10  chr10_56843089     AKia    T    A        0      0        2 
  10  chr10_56843089     AOna    T    A      0.5      1        2 
  10  chr10_56843089     ASom    T    A        0      0        2 
  10  chr10_56843089     HCab    T    A        0      0        2 
  10  chr10_56843089     HPrz    T    A        0      0        2 
  10  chr10_56843089     ZBoe    T    A        0      0        2 
  10  chr10_56843089     ZGre    T    A        0      0        2 
  10  chr10_56843089     ZHar    T    A        0      0        2 
  10  chr10_56843089   Sample    T    A        0      0        2 
  10  chr10_56845186     AAsi    G    T        0      0        2 
  10  chr10_56845186     AKia    G    T        0      0        2 
  10  chr10_56845186     AOna    G    T        0      0        2 
  10  chr10_56845186     ASom    G    T        0      0        2 
  10  chr10_56845186     HCab    G    T        1      2        2 
  10  chr10_56845186     HPrz    G    T        1      2        2 
  10  chr10_56845186     ZBoe    G    T        0      0        2 
  10  chr10_56845186     ZGre    G    T        0      0        2 
  10  chr10_56845186     ZHar    G    T        0      0        2 
  10  chr10_56845186   Sample    G    T        0      0        2 
  10  chr10_56867047     AAsi    T    G        0      0        2 
  10  chr10_56867047     AKia    T    G        0      0        2 
  10  chr10_56867047     AOna    T    G        0      0        2 
  10  chr10_56867047     ASom    T    G        0      0        2 
  10  chr10_56867047     HCab    T    G        1      2        2 
  10  chr10_56867047     HPrz    T    G        1      2        2 
  10  chr10_56867047     ZBoe    T    G        0      0        2 
  10  chr10_56867047     ZGre    T    G        0      0        2 
  10  chr10_56867047     ZHar    T    G        0      0        2 
  10  chr10_56867047   Sample    T    G        0      0        2 
  10  chr10_56877404     AAsi    C    G        0      0        2 
  10  chr10_56877404     AKia    C    G        0      0        2 
  10  chr10_56877404     AOna    C    G      0.5      1        2 
  10  chr10_56877404     ASom    C    G        0      0        2 
  10  chr10_56877404     HCab    C    G        0      0        2 
  10  chr10_56877404     HPrz    C    G        0      0        2 
  10  chr10_56877404     ZBoe    C    G        0      0        2 
  10  chr10_56877404     ZGre    C    G        0      0        2 
  10  chr10_56877404     ZHar    C    G        0      0        2 
  10  chr10_56877404   Sample    C    G        0      0        2 
  10  chr10_56880166     AAsi    G    C        0      0        2 
  10  chr10_56880166     AKia    G    C        0      0        2 
  10  chr10_56880166     AOna    G    C        0      0        2 
  10  chr10_56880166     ASom    G    C        0      0        2 
  10  chr10_56880166     HCab    G    C        0      0        2 
  10  chr10_56880166     HPrz    G    C        0      0        2 
  10  chr10_56880166     ZBoe    G    C      0.5      1        2 
  10  chr10_56880166     ZGre    G    C        0      0        2 
  10  chr10_56880166     ZHar    G    C        0      0        2 
  10  chr10_56880166   Sample    G    C        0      0        2 
  10  chr10_56888015     AAsi    C    A        0      0        2 
  10  chr10_56888015     AKia    C    A        0      0        2 
  10  chr10_56888015     AOna    C    A        0      0        2 
  10  chr10_56888015     ASom    C    A        0      0        2 
  10  chr10_56888015     HCab    C    A        0      0        2 
  10  chr10_56888015     HPrz    C    A        0      0        2 
  10  chr10_56888015     ZBoe    C    A        0      0        2 
  10  chr10_56888015     ZGre    C    A        0      0        2 
  10  chr10_56888015     ZHar    C    A        1      2        2 
  10  chr10_56888015   Sample    C    A        0      0        2 
  10  chr10_56892221     AAsi    C    A        0      0        2 
  10  chr10_56892221     AKia    C    A        0      0        2 
  10  chr10_56892221     AOna    C    A        0      0        2 
  10  chr10_56892221     ASom    C    A        0      0        2 
  10  chr10_56892221     HCab    C    A        1      2        2 
  10  chr10_56892221     HPrz    C    A        1      2        2 
  10  chr10_56892221     ZBoe    C    A        0      0        2 
  10  chr10_56892221     ZGre    C    A        0      0        2 
  10  chr10_56892221     ZHar    C    A        0      0        2 
  10  chr10_56892221   Sample    C    A        0      0        2 
  10  chr10_56892490     AAsi    A    T        0      0        2 
  10  chr10_56892490     AKia    A    T      0.5      1        2 
  10  chr10_56892490     AOna    A    T        1      2        2 
  10  chr10_56892490     ASom    A    T        0      0        2 
  10  chr10_56892490     HCab    A    T        0      0        2 
  10  chr10_56892490     HPrz    A    T        0      0        2 
  10  chr10_56892490     ZBoe    A    T        0      0        2 
  10  chr10_56892490     ZGre    A    T        0      0        2 
  10  chr10_56892490     ZHar    A    T        0      0        2 
  10  chr10_56892490   Sample    A    T        0      0        2 
  10  chr10_56893279     AAsi    G    T        0      0        2 
  10  chr10_56893279     AKia    G    T        0      0        2 
  10  chr10_56893279     AOna    G    T        0      0        2 
  10  chr10_56893279     ASom    G    T        0      0        2 
  10  chr10_56893279     HCab    G    T        0      0        2 
  10  chr10_56893279     HPrz    G    T        0      0        2 
  10  chr10_56893279     ZBoe    G    T        0      0        2 
  10  chr10_56893279     ZGre    G    T        1      2        2 
  10  chr10_56893279     ZHar    G    T        0      0        2 
  10  chr10_56893279   Sample    G    T        0      0        2 
  10  chr10_56903523     AAsi    T    A        0      0        2 
  10  chr10_56903523     AKia    T    A        0      0        2 
  10  chr10_56903523     AOna    T    A        0      0        2 
  10  chr10_56903523     ASom    T    A        0      0        2 
  10  chr10_56903523     HCab    T    A        1      2        2 
  10  chr10_56903523     HPrz    T    A        1      2        2 
  10  chr10_56903523     ZBoe    T    A        0      0        2 
  10  chr10_56903523     ZGre    T    A        0      0        2 
  10  chr10_56903523     ZHar    T    A        0      0        2 
  10  chr10_56903523   Sample    T    A        0      0        2 
  10  chr10_56906395     AAsi    C    A      0.5      1        2 
  10  chr10_56906395     AKia    C    A        0      0        2 
  10  chr10_56906395     AOna    C    A        0      0        2 
  10  chr10_56906395     ASom    C    A        0      0        2 
  10  chr10_56906395     HCab    C    A        0      0        2 
  10  chr10_56906395     HPrz    C    A        0      0        2 
  10  chr10_56906395     ZBoe    C    A        0      0        2 
  10  chr10_56906395     ZGre    C    A        0      0        2 
  10  chr10_56906395     ZHar    C    A        0      0        2 
  10  chr10_56906395   Sample    C    A        1      2        2 
  10  chr10_56938438     AAsi    A    C        0      0        2 
  10  chr10_56938438     AKia    A    C        0      0        2 
  10  chr10_56938438     AOna    A    C        0      0        2 
  10  chr10_56938438     ASom    A    C        1      2        2 
  10  chr10_56938438     HCab    A    C        0      0        2 
  10  chr10_56938438     HPrz    A    C        0      0        2 
  10  chr10_56938438     ZBoe    A    C        0      0        2 
  10  chr10_56938438     ZGre    A    C        0      0        2 
  10  chr10_56938438     ZHar    A    C        0      0        2 
  10  chr10_56938438   Sample    A    C        0      0        2 
  10  chr10_56944756     AAsi    C    G        0      0        2 
  10  chr10_56944756     AKia    C    G        0      0        2 
  10  chr10_56944756     AOna    C    G        0      0        2 
  10  chr10_56944756     ASom    C    G        0      0        2 
  10  chr10_56944756     HCab    C    G        1      2        2 
  10  chr10_56944756     HPrz    C    G        1      2        2 
  10  chr10_56944756     ZBoe    C    G        0      0        2 
  10  chr10_56944756     ZGre    C    G        0      0        2 
  10  chr10_56944756     ZHar    C    G        0      0        2 
  10  chr10_56944756   Sample    C    G        0      0        2 
  10  chr10_56953496     AAsi    C    G        0      0        2 
  10  chr10_56953496     AKia    C    G        0      0        2 
  10  chr10_56953496     AOna    C    G        0      0        2 
  10  chr10_56953496     ASom    C    G        0      0        2 
  10  chr10_56953496     HCab    C    G        0      0        2 
  10  chr10_56953496     HPrz    C    G        0      0        2 
  10  chr10_56953496     ZBoe    C    G      0.5      1        2 
  10  chr10_56953496     ZGre    C    G        0      0        2 
  10  chr10_56953496     ZHar    C    G        0      0        2 
  10  chr10_56953496   Sample    C    G        0      0        2 
  10  chr10_56961771     AAsi    G    C        0      0        2 
  10  chr10_56961771     AKia    G    C        0      0        2 
  10  chr10_56961771     AOna    G    C        0      0        2 
  10  chr10_56961771     ASom    G    C        0      0        2 
  10  chr10_56961771     HCab    G    C        1      2        2 
  10  chr10_56961771     HPrz    G    C        1      2        2 
  10  chr10_56961771     ZBoe    G    C        0      0        2 
  10  chr10_56961771     ZGre    G    C        0      0        2 
  10  chr10_56961771     ZHar    G    C        0      0        2 
  10  chr10_56961771   Sample    G    C        0      0        2 
  10  chr10_56967487     AAsi    C    G        0      0        2 
  10  chr10_56967487     AKia    C    G        0      0        2 
  10  chr10_56967487     AOna    C    G        0      0        2 
  10  chr10_56967487     ASom    C    G        0      0        2 
  10  chr10_56967487     HCab    C    G        0      0        2 
  10  chr10_56967487     HPrz    C    G        0      0        2 
  10  chr10_56967487     ZBoe    C    G        0      0        2 
  10  chr10_56967487     ZGre    C    G        1      2        2 
  10  chr10_56967487     ZHar    C    G        0      0        2 
  10  chr10_56967487   Sample    C    G        0      0        2 
  10  chr10_56991238     AAsi    G    T        0      0        2 
  10  chr10_56991238     AKia    G    T        0      0        2 
  10  chr10_56991238     AOna    G    T        0      0        2 
  10  chr10_56991238     ASom    G    T        0      0        2 
  10  chr10_56991238     HCab    G    T        0      0        2 
  10  chr10_56991238     HPrz    G    T        0      0        2 
  10  chr10_56991238     ZBoe    G    T        0      0        2 
  10  chr10_56991238     ZGre    G    T        1      2        2 
  10  chr10_56991238     ZHar    G    T        0      0        2 
  10  chr10_56991238   Sample    G    T        0      0        2 
  10  chr10_57018944     AAsi    A    T        0      0        2 
  10  chr10_57018944     AKia    A    T        0      0        2 
  10  chr10_57018944     AOna    A    T        0      0        2 
  10  chr10_57018944     ASom    A    T        0      0        2 
  10  chr10_57018944     HCab    A    T        0      0        2 
  10  chr10_57018944     HPrz    A    T        0      0        2 
  10  chr10_57018944     ZBoe    A    T      0.5      1        2 
  10  chr10_57018944     ZGre    A    T        0      0        2 
  10  chr10_57018944     ZHar    A    T        0      0        2 
  10  chr10_57018944   Sample    A    T        0      0        2 
  10  chr10_57073386     AAsi    G    C        0      0        2 
  10  chr10_57073386     AKia    G    C        0      0        2 
  10  chr10_57073386     AOna    G    C        0      0        2 
  10  chr10_57073386     ASom    G    C        0      0        2 
  10  chr10_57073386     HCab    G    C        0      0        2 
  10  chr10_57073386     HPrz    G    C        0      0        2 
  10  chr10_57073386     ZBoe    G    C        0      0        2 
  10  chr10_57073386     ZGre    G    C        0      0        2 
  10  chr10_57073386     ZHar    G    C        1      2        2 
  10  chr10_57073386   Sample    G    C        0      0        2 
  10  chr10_57081162     AAsi    C    A        0      0        2 
  10  chr10_57081162     AKia    C    A        0      0        2 
  10  chr10_57081162     AOna    C    A        1      2        2 
  10  chr10_57081162     ASom    C    A        0      0        2 
  10  chr10_57081162     HCab    C    A        0      0        2 
  10  chr10_57081162     HPrz    C    A        0      0        2 
  10  chr10_57081162     ZBoe    C    A        0      0        2 
  10  chr10_57081162     ZGre    C    A        0      0        2 
  10  chr10_57081162     ZHar    C    A        0      0        2 
  10  chr10_57081162   Sample    C    A        0      0        2 
  10  chr10_57112507     AAsi    A    C        0      0        2 
  10  chr10_57112507     AKia    A    C        0      0        2 
  10  chr10_57112507     AOna    A    C        0      0        2 
  10  chr10_57112507     ASom    A    C        0      0        2 
  10  chr10_57112507     HCab    A    C        1      2        2 
  10  chr10_57112507     HPrz    A    C        1      2        2 
  10  chr10_57112507     ZBoe    A    C        0      0        2 
  10  chr10_57112507     ZGre    A    C        0      0        2 
  10  chr10_57112507     ZHar    A    C        0      0        2 
  10  chr10_57112507   Sample    A    C        0      0        2 
  10  chr10_57123668     AAsi    T    G        0      0        2 
  10  chr10_57123668     AKia    T    G        0      0        2 
  10  chr10_57123668     AOna    T    G        0      0        2 
  10  chr10_57123668     ASom    T    G        0      0        2 
  10  chr10_57123668     HCab    T    G        1      2        2 
  10  chr10_57123668     HPrz    T    G        1      2        2 
  10  chr10_57123668     ZBoe    T    G        0      0        2 
  10  chr10_57123668     ZGre    T    G        0      0        2 
  10  chr10_57123668     ZHar    T    G        0      0        2 
  10  chr10_57123668   Sample    T    G        0      0        2 
  10  chr10_57153293     AAsi    C    A        0      0        2 
  10  chr10_57153293     AKia    C    A        0      0        2 
  10  chr10_57153293     AOna    C    A        0      0        2 
  10  chr10_57153293     ASom    C    A        0      0        2 
  10  chr10_57153293     HCab    C    A        0      0        2 
  10  chr10_57153293     HPrz    C    A        0      0        2 
  10  chr10_57153293     ZBoe    C    A        1      2        2 
  10  chr10_57153293     ZGre    C    A        0      0        2 
  10  chr10_57153293     ZHar    C    A        0      0        2 
  10  chr10_57153293   Sample    C    A        0      0        2 
  10  chr10_57174387     AAsi    T    A        0      0        2 
  10  chr10_57174387     AKia    T    A        0      0        2 
  10  chr10_57174387     AOna    T    A        0      0        2 
  10  chr10_57174387     ASom    T    A        0      0        2 
  10  chr10_57174387     HCab    T    A        0      0        2 
  10  chr10_57174387     HPrz    T    A      0.5      1        2 
  10  chr10_57174387     ZBoe    T    A        0      0        2 
  10  chr10_57174387     ZGre    T    A        0      0        2 
  10  chr10_57174387     ZHar    T    A        0      0        2 
  10  chr10_57174387   Sample    T    A        0      0        2 
  10  chr10_57220614     AAsi    T    A        0      0        2 
  10  chr10_57220614     AKia    T    A        0      0        2 
  10  chr10_57220614     AOna    T    A        0      0        2 
  10  chr10_57220614     ASom    T    A        0      0        2 
  10  chr10_57220614     HCab    T    A        1      2        2 
  10  chr10_57220614     HPrz    T    A        1      2        2 
  10  chr10_57220614     ZBoe    T    A        0      0        2 
  10  chr10_57220614     ZGre    T    A        0      0        2 
  10  chr10_57220614     ZHar    T    A        0      0        2 
  10  chr10_57220614   Sample    T    A        0      0        2 
  10  chr10_57223755     AAsi    G    T        0      0        2 
  10  chr10_57223755     AKia    G    T        0      0        2 
  10  chr10_57223755     AOna    G    T        0      0        2 
  10  chr10_57223755     ASom    G    T        0      0        2 
  10  chr10_57223755     HCab    G    T        0      0        2 
  10  chr10_57223755     HPrz    G    T        0      0        2 
  10  chr10_57223755     ZBoe    G    T        0      0        2 
  10  chr10_57223755     ZGre    G    T      0.5      1        2 
  10  chr10_57223755     ZHar    G    T        0      0        2 
  10  chr10_57223755   Sample    G    T        0      0        2 
  10  chr10_57257847     AAsi    T    A        0      0        2 
  10  chr10_57257847     AKia    T    A        0      0        2 
  10  chr10_57257847     AOna    T    A        0      0        2 
  10  chr10_57257847     ASom    T    A        0      0        2 
  10  chr10_57257847     HCab    T    A        1      2        2 
  10  chr10_57257847     HPrz    T    A        1      2        2 
  10  chr10_57257847     ZBoe    T    A        0      0        2 
  10  chr10_57257847     ZGre    T    A        0      0        2 
  10  chr10_57257847     ZHar    T    A        0      0        2 
  10  chr10_57257847   Sample    T    A        0      0        2 
  10  chr10_57259669     AAsi    C    A        0      0        2 
  10  chr10_57259669     AKia    C    A        0      0        2 
  10  chr10_57259669     AOna    C    A        0      0        2 
  10  chr10_57259669     ASom    C    A        0      0        2 
  10  chr10_57259669     HCab    C    A        0      0        2 
  10  chr10_57259669     HPrz    C    A        0      0        2 
  10  chr10_57259669     ZBoe    C    A      0.5      1        2 
  10  chr10_57259669     ZGre    C    A        0      0        2 
  10  chr10_57259669     ZHar    C    A        0      0        2 
  10  chr10_57259669   Sample    C    A        0      0        2 
  10  chr10_57263661     AAsi    T    G        0      0        2 
  10  chr10_57263661     AKia    T    G        0      0        2 
  10  chr10_57263661     AOna    T    G        0      0        2 
  10  chr10_57263661     ASom    T    G        0      0        2 
  10  chr10_57263661     HCab    T    G        0      0        2 
  10  chr10_57263661     HPrz    T    G        0      0        2 
  10  chr10_57263661     ZBoe    T    G        0      0        2 
  10  chr10_57263661     ZGre    T    G        0      0        2 
  10  chr10_57263661     ZHar    T    G      0.5      1        2 
  10  chr10_57263661   Sample    T    G        1      2        2 
  10  chr10_57266318     AAsi    C    A        0      0        2 
  10  chr10_57266318     AKia    C    A        0      0        2 
  10  chr10_57266318     AOna    C    A        0      0        2 
  10  chr10_57266318     ASom    C    A        1      2        2 
  10  chr10_57266318     HCab    C    A        0      0        2 
  10  chr10_57266318     HPrz    C    A        0      0        2 
  10  chr10_57266318     ZBoe    C    A        0      0        2 
  10  chr10_57266318     ZGre    C    A        0      0        2 
  10  chr10_57266318     ZHar    C    A        0      0        2 
  10  chr10_57266318   Sample    C    A        0      0        2 
  10  chr10_57271904     AAsi    T    A        0      0        2 
  10  chr10_57271904     AKia    T    A        0      0        2 
  10  chr10_57271904     AOna    T    A        0      0        2 
  10  chr10_57271904     ASom    T    A        0      0        2 
  10  chr10_57271904     HCab    T    A        0      0        2 
  10  chr10_57271904     HPrz    T    A        0      0        2 
  10  chr10_57271904     ZBoe    T    A        0      0        2 
  10  chr10_57271904     ZGre    T    A        0      0        2 
  10  chr10_57271904     ZHar    T    A      0.5      1        2 
  10  chr10_57271904   Sample    T    A        0      0        2 
  10  chr10_57275197     AAsi    G    C        0      0        2 
  10  chr10_57275197     AKia    G    C        0      0        2 
  10  chr10_57275197     AOna    G    C        0      0        2 
  10  chr10_57275197     ASom    G    C        0      0        2 
  10  chr10_57275197     HCab    G    C        0      0        2 
  10  chr10_57275197     HPrz    G    C        0      0        2 
  10  chr10_57275197     ZBoe    G    C        0      0        2 
  10  chr10_57275197     ZGre    G    C        0      0        2 
  10  chr10_57275197     ZHar    G    C      0.5      1        2 
  10  chr10_57275197   Sample    G    C        0      0        2 
  10  chr10_57306958     AAsi    T    G        0      0        2 
  10  chr10_57306958     AKia    T    G        0      0        2 
  10  chr10_57306958     AOna    T    G        0      0        2 
  10  chr10_57306958     ASom    T    G        1      2        2 
  10  chr10_57306958     HCab    T    G        0      0        2 
  10  chr10_57306958     HPrz    T    G        0      0        2 
  10  chr10_57306958     ZBoe    T    G        0      0        2 
  10  chr10_57306958     ZGre    T    G        0      0        2 
  10  chr10_57306958     ZHar    T    G        0      0        2 
  10  chr10_57306958   Sample    T    G        0      0        2 
  10  chr10_57309030     AAsi    G    T        0      0        2 
  10  chr10_57309030     AKia    G    T        0      0        2 
  10  chr10_57309030     AOna    G    T        0      0        2 
  10  chr10_57309030     ASom    G    T        0      0        2 
  10  chr10_57309030     HCab    G    T        1      2        2 
  10  chr10_57309030     HPrz    G    T        1      2        2 
  10  chr10_57309030     ZBoe    G    T        0      0        2 
  10  chr10_57309030     ZGre    G    T        0      0        2 
  10  chr10_57309030     ZHar    G    T        0      0        2 
  10  chr10_57309030   Sample    G    T        0      0        2 
  10  chr10_57326481     AAsi    A    C        0      0        2 
  10  chr10_57326481     AKia    A    C        0      0        2 
  10  chr10_57326481     AOna    A    C        0      0        2 
  10  chr10_57326481     ASom    A    C        0      0        2 
  10  chr10_57326481     HCab    A    C        0      0        2 
  10  chr10_57326481     HPrz    A    C        0      0        2 
  10  chr10_57326481     ZBoe    A    C        0      0        2 
  10  chr10_57326481     ZGre    A    C        1      2        2 
  10  chr10_57326481     ZHar    A    C        0      0        2 
  10  chr10_57326481   Sample    A    C        0      0        2 
  10  chr10_57326786     AAsi    G    T        0      0        2 
  10  chr10_57326786     AKia    G    T        0      0        2 
  10  chr10_57326786     AOna    G    T        0      0        2 
  10  chr10_57326786     ASom    G    T        0      0        2 
  10  chr10_57326786     HCab    G    T        0      0        2 
  10  chr10_57326786     HPrz    G    T        0      0        2 
  10  chr10_57326786     ZBoe    G    T        0      0        2 
  10  chr10_57326786     ZGre    G    T        0      0        2 
  10  chr10_57326786     ZHar    G    T      0.5      1        2 
  10  chr10_57326786   Sample    G    T        0      0        2 
  10  chr10_57333689     AAsi    C    A        0      0        2 
  10  chr10_57333689     AKia    C    A        0      0        2 
  10  chr10_57333689     AOna    C    A        0      0        2 
  10  chr10_57333689     ASom    C    A        0      0        2 
  10  chr10_57333689     HCab    C    A        1      2        2 
  10  chr10_57333689     HPrz    C    A        1      2        2 
  10  chr10_57333689     ZBoe    C    A        0      0        2 
  10  chr10_57333689     ZGre    C    A        0      0        2 
  10  chr10_57333689     ZHar    C    A        0      0        2 
  10  chr10_57333689   Sample    C    A        0      0        2 
  10  chr10_57344168     AAsi    A    C        0      0        2 
  10  chr10_57344168     AKia    A    C      0.5      1        2 
  10  chr10_57344168     AOna    A    C        0      0        2 
  10  chr10_57344168     ASom    A    C        0      0        2 
  10  chr10_57344168     HCab    A    C        0      0        2 
  10  chr10_57344168     HPrz    A    C        0      0        2 
  10  chr10_57344168     ZBoe    A    C        1      2        2 
  10  chr10_57344168     ZGre    A    C        1      2        2 
  10  chr10_57344168     ZHar    A    C        1      2        2 
  10  chr10_57344168   Sample    A    C        0      0        2 
  10  chr10_57348897     AAsi    A    T        0      0        2 
  10  chr10_57348897     AKia    A    T        0      0        2 
  10  chr10_57348897     AOna    A    T        0      0        2 
  10  chr10_57348897     ASom    A    T        0      0        2 
  10  chr10_57348897     HCab    A    T      0.5      1        2 
  10  chr10_57348897     HPrz    A    T        1      2        2 
  10  chr10_57348897     ZBoe    A    T        0      0        2 
  10  chr10_57348897     ZGre    A    T        0      0        2 
  10  chr10_57348897     ZHar    A    T        0      0        2 
  10  chr10_57348897   Sample    A    T        0      0        2 
  10  chr10_57372534     AAsi    C    A        0      0        2 
  10  chr10_57372534     AKia    C    A        0      0        2 
  10  chr10_57372534     AOna    C    A        0      0        2 
  10  chr10_57372534     ASom    C    A        0      0        2 
  10  chr10_57372534     HCab    C    A        0      0        2 
  10  chr10_57372534     HPrz    C    A        0      0        2 
  10  chr10_57372534     ZBoe    C    A        0      0        2 
  10  chr10_57372534     ZGre    C    A        0      0        2 
  10  chr10_57372534     ZHar    C    A      0.5      1        2 
  10  chr10_57372534   Sample    C    A        0      0        2 
  10  chr10_57390206     AAsi    G    T        0      0        2 
  10  chr10_57390206     AKia    G    T        0      0        2 
  10  chr10_57390206     AOna    G    T        0      0        2 
  10  chr10_57390206     ASom    G    T        0      0        2 
  10  chr10_57390206     HCab    G    T        0      0        2 
  10  chr10_57390206     HPrz    G    T        0      0        2 
  10  chr10_57390206     ZBoe    G    T        1      2        2 
  10  chr10_57390206     ZGre    G    T        0      0        2 
  10  chr10_57390206     ZHar    G    T        0      0        2 
  10  chr10_57390206   Sample    G    T        0      0        2 
  10  chr10_57396155     AAsi    A    C        0      0        2 
  10  chr10_57396155     AKia    A    C        0      0        2 
  10  chr10_57396155     AOna    A    C        0      0        2 
  10  chr10_57396155     ASom    A    C        0      0        2 
  10  chr10_57396155     HCab    A    C        0      0        2 
  10  chr10_57396155     HPrz    A    C        0      0        2 
  10  chr10_57396155     ZBoe    A    C      0.5      1        2 
  10  chr10_57396155     ZGre    A    C        0      0        2 
  10  chr10_57396155     ZHar    A    C        0      0        2 
  10  chr10_57396155   Sample    A    C        0      0        2 
  10  chr10_57416561     AAsi    G    C        0      0        2 
  10  chr10_57416561     AKia    G    C        1      2        2 
  10  chr10_57416561     AOna    G    C        1      2        2 
  10  chr10_57416561     ASom    G    C        0      0        2 
  10  chr10_57416561     HCab    G    C        0      0        2 
  10  chr10_57416561     HPrz    G    C        0      0        2 
  10  chr10_57416561     ZBoe    G    C        0      0        2 
  10  chr10_57416561     ZGre    G    C        0      0        2 
  10  chr10_57416561     ZHar    G    C        0      0        2 
  10  chr10_57416561   Sample    G    C        0      0        2 
  10  chr10_57419612     AAsi    T    G        0      0        2 
  10  chr10_57419612     AKia    T    G        0      0        2 
  10  chr10_57419612     AOna    T    G        0      0        2 
  10  chr10_57419612     ASom    T    G        0      0        2 
  10  chr10_57419612     HCab    T    G        0      0        2 
  10  chr10_57419612     HPrz    T    G        0      0        2 
  10  chr10_57419612     ZBoe    T    G        0      0        2 
  10  chr10_57419612     ZGre    T    G        0      0        2 
  10  chr10_57419612     ZHar    T    G      0.5      1        2 
  10  chr10_57419612   Sample    T    G        0      0        2 
  10  chr10_57451976     AAsi    T    G        0      0        2 
  10  chr10_57451976     AKia    T    G        1      2        2 
  10  chr10_57451976     AOna    T    G        0      0        2 
  10  chr10_57451976     ASom    T    G        0      0        2 
  10  chr10_57451976     HCab    T    G        0      0        2 
  10  chr10_57451976     HPrz    T    G        0      0        2 
  10  chr10_57451976     ZBoe    T    G        0      0        2 
  10  chr10_57451976     ZGre    T    G        0      0        2 
  10  chr10_57451976     ZHar    T    G        0      0        2 
  10  chr10_57451976   Sample    T    G        0      0        2 
  10  chr10_57482422     AAsi    A    C        0      0        2 
  10  chr10_57482422     AKia    A    C        0      0        2 
  10  chr10_57482422     AOna    A    C        0      0        2 
  10  chr10_57482422     ASom    A    C        0      0        2 
  10  chr10_57482422     HCab    A    C        1      2        2 
  10  chr10_57482422     HPrz    A    C        1      2        2 
  10  chr10_57482422     ZBoe    A    C        1      2        2 
  10  chr10_57482422     ZGre    A    C        0      0        2 
  10  chr10_57482422     ZHar    A    C        1      2        2 
  10  chr10_57482422   Sample    A    C        0      0        2 
  10  chr10_57490093     AAsi    G    C        0      0        2 
  10  chr10_57490093     AKia    G    C        0      0        2 
  10  chr10_57490093     AOna    G    C        0      0        2 
  10  chr10_57490093     ASom    G    C        0      0        2 
  10  chr10_57490093     HCab    G    C        1      2        2 
  10  chr10_57490093     HPrz    G    C        1      2        2 
  10  chr10_57490093     ZBoe    G    C        0      0        2 
  10  chr10_57490093     ZGre    G    C        0      0        2 
  10  chr10_57490093     ZHar    G    C        0      0        2 
  10  chr10_57490093   Sample    G    C        0      0        2 
  10  chr10_57502072     AAsi    C    G        0      0        2 
  10  chr10_57502072     AKia    C    G        0      0        2 
  10  chr10_57502072     AOna    C    G        1      2        2 
  10  chr10_57502072     ASom    C    G        0      0        2 
  10  chr10_57502072     HCab    C    G        0      0        2 
  10  chr10_57502072     HPrz    C    G        0      0        2 
  10  chr10_57502072     ZBoe    C    G        0      0        2 
  10  chr10_57502072     ZGre    C    G        0      0        2 
  10  chr10_57502072     ZHar    C    G        0      0        2 
  10  chr10_57502072   Sample    C    G        0      0        2 
  10  chr10_57520330     AAsi    G    C        0      0        2 
  10  chr10_57520330     AKia    G    C        0      0        2 
  10  chr10_57520330     AOna    G    C        0      0        2 
  10  chr10_57520330     ASom    G    C        0      0        2 
  10  chr10_57520330     HCab    G    C        0      0        2 
  10  chr10_57520330     HPrz    G    C        0      0        2 
  10  chr10_57520330     ZBoe    G    C      0.5      1        2 
  10  chr10_57520330     ZGre    G    C        0      0        2 
  10  chr10_57520330     ZHar    G    C        0      0        2 
  10  chr10_57520330   Sample    G    C        0      0        2 
  10  chr10_57530825     AAsi    A    C        0      0        2 
  10  chr10_57530825     AKia    A    C        0      0        2 
  10  chr10_57530825     AOna    A    C        0      0        2 
  10  chr10_57530825     ASom    A    C        0      0        2 
  10  chr10_57530825     HCab    A    C        1      2        2 
  10  chr10_57530825     HPrz    A    C        1      2        2 
  10  chr10_57530825     ZBoe    A    C        0      0        2 
  10  chr10_57530825     ZGre    A    C        0      0        2 
  10  chr10_57530825     ZHar    A    C        0      0        2 
  10  chr10_57530825   Sample    A    C        0      0        2 
  10  chr10_57542815     AAsi    C    A        0      0        2 
  10  chr10_57542815     AKia    C    A        0      0        2 
  10  chr10_57542815     AOna    C    A        0      0        2 
  10  chr10_57542815     ASom    C    A        0      0        2 
  10  chr10_57542815     HCab    C    A        0      0        2 
  10  chr10_57542815     HPrz    C    A        0      0        2 
  10  chr10_57542815     ZBoe    C    A        1      2        2 
  10  chr10_57542815     ZGre    C    A        0      0        2 
  10  chr10_57542815     ZHar    C    A        0      0        2 
  10  chr10_57542815   Sample    C    A        0      0        2 
  10  chr10_57563850     AAsi    T    A        0      0        2 
  10  chr10_57563850     AKia    T    A        0      0        2 
  10  chr10_57563850     AOna    T    A        0      0        2 
  10  chr10_57563850     ASom    T    A        0      0        2 
  10  chr10_57563850     HCab    T    A        0      0        2 
  10  chr10_57563850     HPrz    T    A        0      0        2 
  10  chr10_57563850     ZBoe    T    A      0.5      1        2 
  10  chr10_57563850     ZGre    T    A        0      0        2 
  10  chr10_57563850     ZHar    T    A        0      0        2 
  10  chr10_57563850   Sample    T    A        0      0        2 
  10  chr10_57583712     AAsi    T    G        0      0        2 
  10  chr10_57583712     AKia    T    G        0      0        2 
  10  chr10_57583712     AOna    T    G        0      0        2 
  10  chr10_57583712     ASom    T    G        1      2        2 
  10  chr10_57583712     HCab    T    G        0      0        2 
  10  chr10_57583712     HPrz    T    G        0      0        2 
  10  chr10_57583712     ZBoe    T    G        0      0        2 
  10  chr10_57583712     ZGre    T    G        0      0        2 
  10  chr10_57583712     ZHar    T    G        0      0        2 
  10  chr10_57583712   Sample    T    G        0      0        2 
  10  chr10_57588036     AAsi    C    A      0.5      1        2 
  10  chr10_57588036     AKia    C    A        0      0        2 
  10  chr10_57588036     AOna    C    A        0      0        2 
  10  chr10_57588036     ASom    C    A        0      0        2 
  10  chr10_57588036     HCab    C    A        0      0        2 
  10  chr10_57588036     HPrz    C    A        0      0        2 
  10  chr10_57588036     ZBoe    C    A        0      0        2 
  10  chr10_57588036     ZGre    C    A        0      0        2 
  10  chr10_57588036     ZHar    C    A        0      0        2 
  10  chr10_57588036   Sample    C    A        0      0        2 
  10  chr10_57589554     AAsi    T    G        0      0        2 
  10  chr10_57589554     AKia    T    G        0      0        2 
  10  chr10_57589554     AOna    T    G        0      0        2 
  10  chr10_57589554     ASom    T    G        0      0        2 
  10  chr10_57589554     HCab    T    G      0.5      1        2 
  10  chr10_57589554     HPrz    T    G      0.5      1        2 
  10  chr10_57589554     ZBoe    T    G        0      0        2 
  10  chr10_57589554     ZGre    T    G        0      0        2 
  10  chr10_57589554     ZHar    T    G        0      0        2 
  10  chr10_57589554   Sample    T    G        0      0        2 
  10  chr10_57620859     AAsi    T    A        0      0        2 
  10  chr10_57620859     AKia    T    A        0      0        2 
  10  chr10_57620859     AOna    T    A        0      0        2 
  10  chr10_57620859     ASom    T    A        0      0        2 
  10  chr10_57620859     HCab    T    A        0      0        2 
  10  chr10_57620859     HPrz    T    A        0      0        2 
  10  chr10_57620859     ZBoe    T    A        0      0        2 
  10  chr10_57620859     ZGre    T    A        0      0        2 
  10  chr10_57620859     ZHar    T    A      0.5      1        2 
  10  chr10_57620859   Sample    T    A        0      0        2 
  10  chr10_57642007     AAsi    C    G        0      0        2 
  10  chr10_57642007     AKia    C    G        0      0        2 
  10  chr10_57642007     AOna    C    G        0      0        2 
  10  chr10_57642007     ASom    C    G        0      0        2 
  10  chr10_57642007     HCab    C    G        0      0        2 
  10  chr10_57642007     HPrz    C    G        0      0        2 
  10  chr10_57642007     ZBoe    C    G        0      0        2 
  10  chr10_57642007     ZGre    C    G        0      0        2 
  10  chr10_57642007     ZHar    C    G        1      2        2 
  10  chr10_57642007   Sample    C    G        0      0        2 
  10  chr10_57652835     AAsi    G    C        0      0        2 
  10  chr10_57652835     AKia    G    C        0      0        2 
  10  chr10_57652835     AOna    G    C        0      0        2 
  10  chr10_57652835     ASom    G    C        0      0        2 
  10  chr10_57652835     HCab    G    C        1      2        2 
  10  chr10_57652835     HPrz    G    C        1      2        2 
  10  chr10_57652835     ZBoe    G    C        0      0        2 
  10  chr10_57652835     ZGre    G    C        0      0        2 
  10  chr10_57652835     ZHar    G    C        0      0        2 
  10  chr10_57652835   Sample    G    C        0      0        2 
  10  chr10_57676197     AAsi    C    A        0      0        2 
  10  chr10_57676197     AKia    C    A        1      2        2 
  10  chr10_57676197     AOna    C    A        1      2        2 
  10  chr10_57676197     ASom    C    A        0      0        2 
  10  chr10_57676197     HCab    C    A        0      0        2 
  10  chr10_57676197     HPrz    C    A        0      0        2 
  10  chr10_57676197     ZBoe    C    A        0      0        2 
  10  chr10_57676197     ZGre    C    A        0      0        2 
  10  chr10_57676197     ZHar    C    A        0      0        2 
  10  chr10_57676197   Sample    C    A        0      0        2 
  10  chr10_57723084     AAsi    G    C        0      0        2 
  10  chr10_57723084     AKia    G    C        0      0        2 
  10  chr10_57723084     AOna    G    C        0      0        2 
  10  chr10_57723084     ASom    G    C        0      0        2 
  10  chr10_57723084     HCab    G    C        0      0        2 
  10  chr10_57723084     HPrz    G    C        0      0        2 
  10  chr10_57723084     ZBoe    G    C        1      2        2 
  10  chr10_57723084     ZGre    G    C        0      0        2 
  10  chr10_57723084     ZHar    G    C        1      2        2 
  10  chr10_57723084   Sample    G    C        0      0        2 
  10  chr10_57725475     AAsi    T    A        1      2        2 
  10  chr10_57725475     AKia    T    A        1      2        2 
  10  chr10_57725475     AOna    T    A      0.5      1        2 
  10  chr10_57725475     ASom    T    A        1      2        2 
  10  chr10_57725475     HCab    T    A        0      0        2 
  10  chr10_57725475     HPrz    T    A        0      0        2 
  10  chr10_57725475     ZBoe    T    A        0      0        2 
  10  chr10_57725475     ZGre    T    A        0      0        2 
  10  chr10_57725475     ZHar    T    A        0      0        2 
  10  chr10_57725475   Sample    T    A        1      2        2 
  10  chr10_57731405     AAsi    T    A        0      0        2 
  10  chr10_57731405     AKia    T    A        0      0        2 
  10  chr10_57731405     AOna    T    A      0.5      1        2 
  10  chr10_57731405     ASom    T    A        0      0        2 
  10  chr10_57731405     HCab    T    A        0      0        2 
  10  chr10_57731405     HPrz    T    A        0      0        2 
  10  chr10_57731405     ZBoe    T    A        0      0        2 
  10  chr10_57731405     ZGre    T    A        0      0        2 
  10  chr10_57731405     ZHar    T    A        0      0        2 
  10  chr10_57731405   Sample    T    A        0      0        2 
  10  chr10_57736471     AAsi    A    C        0      0        2 
  10  chr10_57736471     AKia    A    C        0      0        2 
  10  chr10_57736471     AOna    A    C        0      0        2 
  10  chr10_57736471     ASom    A    C        0      0        2 
  10  chr10_57736471     HCab    A    C        0      0        2 
  10  chr10_57736471     HPrz    A    C        0      0        2 
  10  chr10_57736471     ZBoe    A    C        0      0        2 
  10  chr10_57736471     ZGre    A    C        0      0        2 
  10  chr10_57736471     ZHar    A    C      0.5      1        2 
  10  chr10_57736471   Sample    A    C        0      0        2 
  10  chr10_57746153     AAsi    G    C        0      0        2 
  10  chr10_57746153     AKia    G    C      0.5      1        2 
  10  chr10_57746153     AOna    G    C        0      0        2 
  10  chr10_57746153     ASom    G    C        0      0        2 
  10  chr10_57746153     HCab    G    C        0      0        2 
  10  chr10_57746153     HPrz    G    C        0      0        2 
  10  chr10_57746153     ZBoe    G    C        0      0        2 
  10  chr10_57746153     ZGre    G    C        0      0        2 
  10  chr10_57746153     ZHar    G    C        0      0        2 
  10  chr10_57746153   Sample    G    C        0      0        2 
  10  chr10_57750778     AAsi    G    C        0      0        2 
  10  chr10_57750778     AKia    G    C        0      0        2 
  10  chr10_57750778     AOna    G    C        0      0        2 
  10  chr10_57750778     ASom    G    C        0      0        2 
  10  chr10_57750778     HCab    G    C        1      2        2 
  10  chr10_57750778     HPrz    G    C        1      2        2 
  10  chr10_57750778     ZBoe    G    C        0      0        2 
  10  chr10_57750778     ZGre    G    C        0      0        2 
  10  chr10_57750778     ZHar    G    C        0      0        2 
  10  chr10_57750778   Sample    G    C        0      0        2 
  10  chr10_57778805     AAsi    T    A        0      0        2 
  10  chr10_57778805     AKia    T    A        0      0        2 
  10  chr10_57778805     AOna    T    A        0      0        2 
  10  chr10_57778805     ASom    T    A        0      0        2 
  10  chr10_57778805     HCab    T    A      0.5      1        2 
  10  chr10_57778805     HPrz    T    A      0.5      1        2 
  10  chr10_57778805     ZBoe    T    A        0      0        2 
  10  chr10_57778805     ZGre    T    A        0      0        2 
  10  chr10_57778805     ZHar    T    A        0      0        2 
  10  chr10_57778805   Sample    T    A        0      0        2 
  10  chr10_57790693     AAsi    G    C        0      0        2 
  10  chr10_57790693     AKia    G    C        0      0        2 
  10  chr10_57790693     AOna    G    C        0      0        2 
  10  chr10_57790693     ASom    G    C        0      0        2 
  10  chr10_57790693     HCab    G    C        1      2        2 
  10  chr10_57790693     HPrz    G    C        1      2        2 
  10  chr10_57790693     ZBoe    G    C        0      0        2 
  10  chr10_57790693     ZGre    G    C        0      0        2 
  10  chr10_57790693     ZHar    G    C        0      0        2 
  10  chr10_57790693   Sample    G    C        0      0        2 
  10  chr10_57791663     AAsi    T    G        0      0        2 
  10  chr10_57791663     AKia    T    G        0      0        2 
  10  chr10_57791663     AOna    T    G        0      0        2 
  10  chr10_57791663     ASom    T    G        1      2        2 
  10  chr10_57791663     HCab    T    G        0      0        2 
  10  chr10_57791663     HPrz    T    G        0      0        2 
  10  chr10_57791663     ZBoe    T    G        0      0        2 
  10  chr10_57791663     ZGre    T    G        0      0        2 
  10  chr10_57791663     ZHar    T    G        0      0        2 
  10  chr10_57791663   Sample    T    G        0      0        2 
  10  chr10_57793741     AAsi    C    A        0      0        2 
  10  chr10_57793741     AKia    C    A        0      0        2 
  10  chr10_57793741     AOna    C    A        0      0        2 
  10  chr10_57793741     ASom    C    A        0      0        2 
  10  chr10_57793741     HCab    C    A        0      0        2 
  10  chr10_57793741     HPrz    C    A        0      0        2 
  10  chr10_57793741     ZBoe    C    A        0      0        2 
  10  chr10_57793741     ZGre    C    A        1      2        2 
  10  chr10_57793741     ZHar    C    A        0      0        2 
  10  chr10_57793741   Sample    C    A        0      0        2 
  10  chr10_57803180     AAsi    G    C        0      0        2 
  10  chr10_57803180     AKia    G    C        0      0        2 
  10  chr10_57803180     AOna    G    C        0      0        2 
  10  chr10_57803180     ASom    G    C        0      0        2 
  10  chr10_57803180     HCab    G    C        1      2        2 
  10  chr10_57803180     HPrz    G    C        1      2        2 
  10  chr10_57803180     ZBoe    G    C        0      0        2 
  10  chr10_57803180     ZGre    G    C        0      0        2 
  10  chr10_57803180     ZHar    G    C        0      0        2 
  10  chr10_57803180   Sample    G    C        0      0        2 
  10  chr10_57803346     AAsi    G    C        1      2        2 
  10  chr10_57803346     AKia    G    C        0      0        2 
  10  chr10_57803346     AOna    G    C        0      0        2 
  10  chr10_57803346     ASom    G    C        0      0        2 
  10  chr10_57803346     HCab    G    C        0      0        2 
  10  chr10_57803346     HPrz    G    C        0      0        2 
  10  chr10_57803346     ZBoe    G    C        0      0        2 
  10  chr10_57803346     ZGre    G    C        0      0        2 
  10  chr10_57803346     ZHar    G    C        0      0        2 
  10  chr10_57803346   Sample    G    C        1      2        2 
  10  chr10_57811960     AAsi    C    G        0      0        2 
  10  chr10_57811960     AKia    C    G        0      0        2 
  10  chr10_57811960     AOna    C    G        0      0        2 
  10  chr10_57811960     ASom    C    G        0      0        2 
  10  chr10_57811960     HCab    C    G        0      0        2 
  10  chr10_57811960     HPrz    C    G      0.5      1        2 
  10  chr10_57811960     ZBoe    C    G        0      0        2 
  10  chr10_57811960     ZGre    C    G        0      0        2 
  10  chr10_57811960     ZHar    C    G        0      0        2 
  10  chr10_57811960   Sample    C    G        0      0        2 
  10  chr10_57815820     AAsi    T    G        0      0        2 
  10  chr10_57815820     AKia    T    G        0      0        2 
  10  chr10_57815820     AOna    T    G        1      2        2 
  10  chr10_57815820     ASom    T    G        0      0        2 
  10  chr10_57815820     HCab    T    G        0      0        2 
  10  chr10_57815820     HPrz    T    G        0      0        2 
  10  chr10_57815820     ZBoe    T    G        0      0        2 
  10  chr10_57815820     ZGre    T    G        0      0        2 
  10  chr10_57815820     ZHar    T    G        0      0        2 
  10  chr10_57815820   Sample    T    G        0      0        2 
  10  chr10_57878814     AAsi    C    A        0      0        2 
  10  chr10_57878814     AKia    C    A        0      0        2 
  10  chr10_57878814     AOna    C    A        0      0        2 
  10  chr10_57878814     ASom    C    A        0      0        2 
  10  chr10_57878814     HCab    C    A        1      2        2 
  10  chr10_57878814     HPrz    C    A        1      2        2 
  10  chr10_57878814     ZBoe    C    A        0      0        2 
  10  chr10_57878814     ZGre    C    A        0      0        2 
  10  chr10_57878814     ZHar    C    A        0      0        2 
  10  chr10_57878814   Sample    C    A        0      0        2 
  10  chr10_57894720     AAsi    T    A        0      0        2 
  10  chr10_57894720     AKia    T    A        0      0        2 
  10  chr10_57894720     AOna    T    A        0      0        2 
  10  chr10_57894720     ASom    T    A        0      0        2 
  10  chr10_57894720     HCab    T    A        1      2        2 
  10  chr10_57894720     HPrz    T    A        1      2        2 
  10  chr10_57894720     ZBoe    T    A        0      0        2 
  10  chr10_57894720     ZGre    T    A        0      0        2 
  10  chr10_57894720     ZHar    T    A        0      0        2 
  10  chr10_57894720   Sample    T    A        0      0        2 
  10  chr10_57930809     AAsi    C    A        0      0        2 
  10  chr10_57930809     AKia    C    A        0      0        2 
  10  chr10_57930809     AOna    C    A        1      2        2 
  10  chr10_57930809     ASom    C    A        0      0        2 
  10  chr10_57930809     HCab    C    A        0      0        2 
  10  chr10_57930809     HPrz    C    A        0      0        2 
  10  chr10_57930809     ZBoe    C    A        0      0        2 
  10  chr10_57930809     ZGre    C    A        0      0        2 
  10  chr10_57930809     ZHar    C    A        0      0        2 
  10  chr10_57930809   Sample    C    A        0      0        2 
  10  chr10_57940112     AAsi    T    A        0      0        2 
  10  chr10_57940112     AKia    T    A        0      0        2 
  10  chr10_57940112     AOna    T    A        0      0        2 
  10  chr10_57940112     ASom    T    A        0      0        2 
  10  chr10_57940112     HCab    T    A        0      0        2 
  10  chr10_57940112     HPrz    T    A        0      0        2 
  10  chr10_57940112     ZBoe    T    A      0.5      1        2 
  10  chr10_57940112     ZGre    T    A        0      0        2 
  10  chr10_57940112     ZHar    T    A        0      0        2 
  10  chr10_57940112   Sample    T    A        0      0        2 
  10  chr10_57977995     AAsi    G    T        0      0        2 
  10  chr10_57977995     AKia    G    T        0      0        2 
  10  chr10_57977995     AOna    G    T        0      0        2 
  10  chr10_57977995     ASom    G    T        0      0        2 
  10  chr10_57977995     HCab    G    T        0      0        2 
  10  chr10_57977995     HPrz    G    T        0      0        2 
  10  chr10_57977995     ZBoe    G    T        0      0        2 
  10  chr10_57977995     ZGre    G    T        1      2        2 
  10  chr10_57977995     ZHar    G    T        0      0        2 
  10  chr10_57977995   Sample    G    T        0      0        2 
  10  chr10_58026206     AAsi    G    T        0      0        2 
  10  chr10_58026206     AKia    G    T        0      0        2 
  10  chr10_58026206     AOna    G    T      0.5      1        2 
  10  chr10_58026206     ASom    G    T        0      0        2 
  10  chr10_58026206     HCab    G    T        0      0        2 
  10  chr10_58026206     HPrz    G    T        0      0        2 
  10  chr10_58026206     ZBoe    G    T        0      0        2 
  10  chr10_58026206     ZGre    G    T        0      0        2 
  10  chr10_58026206     ZHar    G    T        0      0        2 
  10  chr10_58026206   Sample    G    T        0      0        2 
  10  chr10_58037934     AAsi    T    A        0      0        2 
  10  chr10_58037934     AKia    T    A        0      0        2 
  10  chr10_58037934     AOna    T    A        0      0        2 
  10  chr10_58037934     ASom    T    A        0      0        2 
  10  chr10_58037934     HCab    T    A        1      2        2 
  10  chr10_58037934     HPrz    T    A      0.5      1        2 
  10  chr10_58037934     ZBoe    T    A        0      0        2 
  10  chr10_58037934     ZGre    T    A        0      0        2 
  10  chr10_58037934     ZHar    T    A        0      0        2 
  10  chr10_58037934   Sample    T    A        0      0        2 
  10  chr10_58038599     AAsi    C    G        0      0        2 
  10  chr10_58038599     AKia    C    G        0      0        2 
  10  chr10_58038599     AOna    C    G        0      0        2 
  10  chr10_58038599     ASom    C    G        0      0        2 
  10  chr10_58038599     HCab    C    G      0.5      1        2 
  10  chr10_58038599     HPrz    C    G        0      0        2 
  10  chr10_58038599     ZBoe    C    G        0      0        2 
  10  chr10_58038599     ZGre    C    G        0      0        2 
  10  chr10_58038599     ZHar    C    G        0      0        2 
  10  chr10_58038599   Sample    C    G        0      0        2 
  10  chr10_58040517     AAsi    C    G        0      0        2 
  10  chr10_58040517     AKia    C    G        0      0        2 
  10  chr10_58040517     AOna    C    G        0      0        2 
  10  chr10_58040517     ASom    C    G        0      0        2 
  10  chr10_58040517     HCab    C    G        1      2        2 
  10  chr10_58040517     HPrz    C    G        1      2        2 
  10  chr10_58040517     ZBoe    C    G        0      0        2 
  10  chr10_58040517     ZGre    C    G        0      0        2 
  10  chr10_58040517     ZHar    C    G        0      0        2 
  10  chr10_58040517   Sample    C    G        0      0        2 
  10  chr10_58053157     AAsi    T    G        0      0        2 
  10  chr10_58053157     AKia    T    G        0      0        2 
  10  chr10_58053157     AOna    T    G        0      0        2 
  10  chr10_58053157     ASom    T    G        0      0        2 
  10  chr10_58053157     HCab    T    G        0      0        2 
  10  chr10_58053157     HPrz    T    G        0      0        2 
  10  chr10_58053157     ZBoe    T    G      0.5      1        2 
  10  chr10_58053157     ZGre    T    G        0      0        2 
  10  chr10_58053157     ZHar    T    G        0      0        2 
  10  chr10_58053157   Sample    T    G        0      0        2 
  10  chr10_58056608     AAsi    T    G        0      0        2 
  10  chr10_58056608     AKia    T    G        0      0        2 
  10  chr10_58056608     AOna    T    G        0      0        2 
  10  chr10_58056608     ASom    T    G        0      0        2 
  10  chr10_58056608     HCab    T    G        0      0        2 
  10  chr10_58056608     HPrz    T    G        0      0        2 
  10  chr10_58056608     ZBoe    T    G      0.5      1        2 
  10  chr10_58056608     ZGre    T    G        0      0        2 
  10  chr10_58056608     ZHar    T    G        0      0        2 
  10  chr10_58056608   Sample    T    G        0      0        2 
  10  chr10_58098038     AAsi    T    G        0      0        2 
  10  chr10_58098038     AKia    T    G        0      0        2 
  10  chr10_58098038     AOna    T    G        0      0        2 
  10  chr10_58098038     ASom    T    G        0      0        2 
  10  chr10_58098038     HCab    T    G        0      0        2 
  10  chr10_58098038     HPrz    T    G        0      0        2 
  10  chr10_58098038     ZBoe    T    G        0      0        2 
  10  chr10_58098038     ZGre    T    G        1      2        2 
  10  chr10_58098038     ZHar    T    G        0      0        2 
  10  chr10_58098038   Sample    T    G        0      0        2 
  10  chr10_58137717     AAsi    C    A        0      0        2 
  10  chr10_58137717     AKia    C    A        1      2        2 
  10  chr10_58137717     AOna    C    A        0      0        2 
  10  chr10_58137717     ASom    C    A        0      0        2 
  10  chr10_58137717     HCab    C    A        0      0        2 
  10  chr10_58137717     HPrz    C    A        0      0        2 
  10  chr10_58137717     ZBoe    C    A        0      0        2 
  10  chr10_58137717     ZGre    C    A        0      0        2 
  10  chr10_58137717     ZHar    C    A        0      0        2 
  10  chr10_58137717   Sample    C    A        0      0        2 
  10  chr10_58160146     AAsi    T    G        0      0        2 
  10  chr10_58160146     AKia    T    G        0      0        2 
  10  chr10_58160146     AOna    T    G        0      0        2 
  10  chr10_58160146     ASom    T    G        0      0        2 
  10  chr10_58160146     HCab    T    G        1      2        2 
  10  chr10_58160146     HPrz    T    G        1      2        2 
  10  chr10_58160146     ZBoe    T    G        0      0        2 
  10  chr10_58160146     ZGre    T    G        0      0        2 
  10  chr10_58160146     ZHar    T    G        0      0        2 
  10  chr10_58160146   Sample    T    G        0      0        2 
  10  chr10_58161366     AAsi    C    A        0      0        2 
  10  chr10_58161366     AKia    C    A        0      0        2 
  10  chr10_58161366     AOna    C    A        0      0        2 
  10  chr10_58161366     ASom    C    A        0      0        2 
  10  chr10_58161366     HCab    C    A        0      0        2 
  10  chr10_58161366     HPrz    C    A        0      0        2 
  10  chr10_58161366     ZBoe    C    A        0      0        2 
  10  chr10_58161366     ZGre    C    A        0      0        2 
  10  chr10_58161366     ZHar    C    A        1      2        2 
  10  chr10_58161366   Sample    C    A        0      0        2 
  10  chr10_58193603     AAsi    T    G        1      2        2 
  10  chr10_58193603     AKia    T    G        0      0        2 
  10  chr10_58193603     AOna    T    G        0      0        2 
  10  chr10_58193603     ASom    T    G        1      2        2 
  10  chr10_58193603     HCab    T    G        0      0        2 
  10  chr10_58193603     HPrz    T    G        0      0        2 
  10  chr10_58193603     ZBoe    T    G        0      0        2 
  10  chr10_58193603     ZGre    T    G        0      0        2 
  10  chr10_58193603     ZHar    T    G        0      0        2 
  10  chr10_58193603   Sample    T    G        1      2        2 
  10  chr10_58200147     AAsi    C    A        1      2        2 
  10  chr10_58200147     AKia    C    A        0      0        2 
  10  chr10_58200147     AOna    C    A        0      0        2 
  10  chr10_58200147     ASom    C    A        0      0        2 
  10  chr10_58200147     HCab    C    A        0      0        2 
  10  chr10_58200147     HPrz    C    A        0      0        2 
  10  chr10_58200147     ZBoe    C    A        0      0        2 
  10  chr10_58200147     ZGre    C    A        0      0        2 
  10  chr10_58200147     ZHar    C    A        0      0        2 
  10  chr10_58200147   Sample    C    A        1      2        2 
  10  chr10_58205578     AAsi    G    C        0      0        2 
  10  chr10_58205578     AKia    G    C        0      0        2 
  10  chr10_58205578     AOna    G    C        0      0        2 
  10  chr10_58205578     ASom    G    C        0      0        2 
  10  chr10_58205578     HCab    G    C      0.5      1        2 
  10  chr10_58205578     HPrz    G    C        0      0        2 
  10  chr10_58205578     ZBoe    G    C        0      0        2 
  10  chr10_58205578     ZGre    G    C        0      0        2 
  10  chr10_58205578     ZHar    G    C        0      0        2 
  10  chr10_58205578   Sample    G    C        0      0        2 
  10  chr10_58243133     AAsi    A    C        0      0        2 
  10  chr10_58243133     AKia    A    C        0      0        2 
  10  chr10_58243133     AOna    A    C        0      0        2 
  10  chr10_58243133     ASom    A    C        0      0        2 
  10  chr10_58243133     HCab    A    C        0      0        2 
  10  chr10_58243133     HPrz    A    C        0      0        2 
  10  chr10_58243133     ZBoe    A    C        0      0        2 
  10  chr10_58243133     ZGre    A    C        0      0        2 
  10  chr10_58243133     ZHar    A    C        1      2        2 
  10  chr10_58243133   Sample    A    C        0      0        2 
  10  chr10_58248132     AAsi    C    A        0      0        2 
  10  chr10_58248132     AKia    C    A      0.5      1        2 
  10  chr10_58248132     AOna    C    A        0      0        2 
  10  chr10_58248132     ASom    C    A        0      0        2 
  10  chr10_58248132     HCab    C    A        0      0        2 
  10  chr10_58248132     HPrz    C    A        0      0        2 
  10  chr10_58248132     ZBoe    C    A        0      0        2 
  10  chr10_58248132     ZGre    C    A        0      0        2 
  10  chr10_58248132     ZHar    C    A        0      0        2 
  10  chr10_58248132   Sample    C    A        0      0        2 
  10  chr10_58249781     AAsi    G    C        0      0        2 
  10  chr10_58249781     AKia    G    C        0      0        2 
  10  chr10_58249781     AOna    G    C        0      0        2 
  10  chr10_58249781     ASom    G    C        0      0        2 
  10  chr10_58249781     HCab    G    C        1      2        2 
  10  chr10_58249781     HPrz    G    C        1      2        2 
  10  chr10_58249781     ZBoe    G    C        0      0        2 
  10  chr10_58249781     ZGre    G    C        0      0        2 
  10  chr10_58249781     ZHar    G    C        0      0        2 
  10  chr10_58249781   Sample    G    C        0      0        2 
  10  chr10_58251937     AAsi    G    C        0      0        2 
  10  chr10_58251937     AKia    G    C        0      0        2 
  10  chr10_58251937     AOna    G    C        0      0        2 
  10  chr10_58251937     ASom    G    C        0      0        2 
  10  chr10_58251937     HCab    G    C        0      0        2 
  10  chr10_58251937     HPrz    G    C        0      0        2 
  10  chr10_58251937     ZBoe    G    C        1      2        2 
  10  chr10_58251937     ZGre    G    C        0      0        2 
  10  chr10_58251937     ZHar    G    C        0      0        2 
  10  chr10_58251937   Sample    G    C        0      0        2 
  10  chr10_58262279     AAsi    A    T        0      0        2 
  10  chr10_58262279     AKia    A    T        0      0        2 
  10  chr10_58262279     AOna    A    T        0      0        2 
  10  chr10_58262279     ASom    A    T        0      0        2 
  10  chr10_58262279     HCab    A    T        1      2        2 
  10  chr10_58262279     HPrz    A    T        1      2        2 
  10  chr10_58262279     ZBoe    A    T        0      0        2 
  10  chr10_58262279     ZGre    A    T        0      0        2 
  10  chr10_58262279     ZHar    A    T        0      0        2 
  10  chr10_58262279   Sample    A    T        0      0        2 
  10  chr10_58262356     AAsi    T    G        0      0        2 
  10  chr10_58262356     AKia    T    G        0      0        2 
  10  chr10_58262356     AOna    T    G        0      0        2 
  10  chr10_58262356     ASom    T    G        0      0        2 
  10  chr10_58262356     HCab    T    G        0      0        2 
  10  chr10_58262356     HPrz    T    G        0      0        2 
  10  chr10_58262356     ZBoe    T    G        0      0        2 
  10  chr10_58262356     ZGre    T    G      0.5      1        2 
  10  chr10_58262356     ZHar    T    G        0      0        2 
  10  chr10_58262356   Sample    T    G        0      0        2 
  10  chr10_58267770     AAsi    C    A        0      0        2 
  10  chr10_58267770     AKia    C    A        0      0        2 
  10  chr10_58267770     AOna    C    A        0      0        2 
  10  chr10_58267770     ASom    C    A        0      0        2 
  10  chr10_58267770     HCab    C    A        0      0        2 
  10  chr10_58267770     HPrz    C    A        0      0        2 
  10  chr10_58267770     ZBoe    C    A        0      0        2 
  10  chr10_58267770     ZGre    C    A        0      0        2 
  10  chr10_58267770     ZHar    C    A        1      2        2 
  10  chr10_58267770   Sample    C    A        0      0        2 
  10  chr10_58307871     AAsi    C    G        0      0        2 
  10  chr10_58307871     AKia    C    G        0      0        2 
  10  chr10_58307871     AOna    C    G        0      0        2 
  10  chr10_58307871     ASom    C    G        0      0        2 
  10  chr10_58307871     HCab    C    G        1      2        2 
  10  chr10_58307871     HPrz    C    G        1      2        2 
  10  chr10_58307871     ZBoe    C    G        0      0        2 
  10  chr10_58307871     ZGre    C    G        0      0        2 
  10  chr10_58307871     ZHar    C    G        0      0        2 
  10  chr10_58307871   Sample    C    G        0      0        2 
  10  chr10_58324153     AAsi    A    T        0      0        2 
  10  chr10_58324153     AKia    A    T        0      0        2 
  10  chr10_58324153     AOna    A    T        0      0        2 
  10  chr10_58324153     ASom    A    T        0      0        2 
  10  chr10_58324153     HCab    A    T        0      0        2 
  10  chr10_58324153     HPrz    A    T        0      0        2 
  10  chr10_58324153     ZBoe    A    T        0      0        2 
  10  chr10_58324153     ZGre    A    T        0      0        2 
  10  chr10_58324153     ZHar    A    T        1      2        2 
  10  chr10_58324153   Sample    A    T        0      0        2 
  10  chr10_58332545     AAsi    A    T      0.5      1        2 
  10  chr10_58332545     AKia    A    T        0      0        2 
  10  chr10_58332545     AOna    A    T        0      0        2 
  10  chr10_58332545     ASom    A    T        0      0        2 
  10  chr10_58332545     HCab    A    T        0      0        2 
  10  chr10_58332545     HPrz    A    T        0      0        2 
  10  chr10_58332545     ZBoe    A    T        0      0        2 
  10  chr10_58332545     ZGre    A    T        0      0        2 
  10  chr10_58332545     ZHar    A    T        0      0        2 
  10  chr10_58332545   Sample    A    T        0      0        2 
  10  chr10_58341125     AAsi    A    C        0      0        2 
  10  chr10_58341125     AKia    A    C        0      0        2 
  10  chr10_58341125     AOna    A    C        0      0        2 
  10  chr10_58341125     ASom    A    C        0      0        2 
  10  chr10_58341125     HCab    A    C        1      2        2 
  10  chr10_58341125     HPrz    A    C        1      2        2 
  10  chr10_58341125     ZBoe    A    C        0      0        2 
  10  chr10_58341125     ZGre    A    C        0      0        2 
  10  chr10_58341125     ZHar    A    C        0      0        2 
  10  chr10_58341125   Sample    A    C        0      0        2 
  10  chr10_58347630     AAsi    C    A        0      0        2 
  10  chr10_58347630     AKia    C    A        0      0        2 
  10  chr10_58347630     AOna    C    A        0      0        2 
  10  chr10_58347630     ASom    C    A        0      0        2 
  10  chr10_58347630     HCab    C    A        0      0        2 
  10  chr10_58347630     HPrz    C    A        0      0        2 
  10  chr10_58347630     ZBoe    C    A        0      0        2 
  10  chr10_58347630     ZGre    C    A        0      0        2 
  10  chr10_58347630     ZHar    C    A        1      2        2 
  10  chr10_58347630   Sample    C    A        0      0        2 
  10  chr10_58351414     AAsi    G    T        0      0        2 
  10  chr10_58351414     AKia    G    T        0      0        2 
  10  chr10_58351414     AOna    G    T        0      0        2 
  10  chr10_58351414     ASom    G    T        0      0        2 
  10  chr10_58351414     HCab    G    T        1      2        2 
  10  chr10_58351414     HPrz    G    T        1      2        2 
  10  chr10_58351414     ZBoe    G    T        0      0        2 
  10  chr10_58351414     ZGre    G    T        0      0        2 
  10  chr10_58351414     ZHar    G    T        0      0        2 
  10  chr10_58351414   Sample    G    T        0      0        2 
  10  chr10_58360961     AAsi    G    C        1      2        2 
  10  chr10_58360961     AKia    G    C        0      0        2 
  10  chr10_58360961     AOna    G    C        0      0        2 
  10  chr10_58360961     ASom    G    C        1      2        2 
  10  chr10_58360961     HCab    G    C        0      0        2 
  10  chr10_58360961     HPrz    G    C        0      0        2 
  10  chr10_58360961     ZBoe    G    C        0      0        2 
  10  chr10_58360961     ZGre    G    C        0      0        2 
  10  chr10_58360961     ZHar    G    C        0      0        2 
  10  chr10_58360961   Sample    G    C        1      2        2 
  10  chr10_58366932     AAsi    A    C        0      0        2 
  10  chr10_58366932     AKia    A    C        0      0        2 
  10  chr10_58366932     AOna    A    C        0      0        2 
  10  chr10_58366932     ASom    A    C        0      0        2 
  10  chr10_58366932     HCab    A    C        1      2        2 
  10  chr10_58366932     HPrz    A    C        1      2        2 
  10  chr10_58366932     ZBoe    A    C        0      0        2 
  10  chr10_58366932     ZGre    A    C        0      0        2 
  10  chr10_58366932     ZHar    A    C        0      0        2 
  10  chr10_58366932   Sample    A    C        0      0        2 
  10  chr10_58379037     AAsi    C    A        0      0        2 
  10  chr10_58379037     AKia    C    A        0      0        2 
  10  chr10_58379037     AOna    C    A      0.5      1        2 
  10  chr10_58379037     ASom    C    A        0      0        2 
  10  chr10_58379037     HCab    C    A        0      0        2 
  10  chr10_58379037     HPrz    C    A        0      0        2 
  10  chr10_58379037     ZBoe    C    A        0      0        2 
  10  chr10_58379037     ZGre    C    A        0      0        2 
  10  chr10_58379037     ZHar    C    A        0      0        2 
  10  chr10_58379037   Sample    C    A        0      0        2 
  10  chr10_58384632     AAsi    C    A        0      0        2 
  10  chr10_58384632     AKia    C    A        0      0        2 
  10  chr10_58384632     AOna    C    A        1      2        2 
  10  chr10_58384632     ASom    C    A        0      0        2 
  10  chr10_58384632     HCab    C    A        0      0        2 
  10  chr10_58384632     HPrz    C    A        0      0        2 
  10  chr10_58384632     ZBoe    C    A        0      0        2 
  10  chr10_58384632     ZGre    C    A        0      0        2 
  10  chr10_58384632     ZHar    C    A        0      0        2 
  10  chr10_58384632   Sample    C    A        0      0        2 
  10  chr10_58392850     AAsi    G    C        1      2        2 
  10  chr10_58392850     AKia    G    C        0      0        2 
  10  chr10_58392850     AOna    G    C        0      0        2 
  10  chr10_58392850     ASom    G    C        0      0        2 
  10  chr10_58392850     HCab    G    C        0      0        2 
  10  chr10_58392850     HPrz    G    C        0      0        2 
  10  chr10_58392850     ZBoe    G    C        0      0        2 
  10  chr10_58392850     ZGre    G    C        0      0        2 
  10  chr10_58392850     ZHar    G    C        0      0        2 
  10  chr10_58392850   Sample    G    C        1      2        2 
  10  chr10_58400630     AAsi    T    G        0      0        2 
  10  chr10_58400630     AKia    T    G        0      0        2 
  10  chr10_58400630     AOna    T    G        0      0        2 
  10  chr10_58400630     ASom    T    G        0      0        2 
  10  chr10_58400630     HCab    T    G        0      0        2 
  10  chr10_58400630     HPrz    T    G        0      0        2 
  10  chr10_58400630     ZBoe    T    G        0      0        2 
  10  chr10_58400630     ZGre    T    G        0      0        2 
  10  chr10_58400630     ZHar    T    G        1      2        2 
  10  chr10_58400630   Sample    T    G        0      0        2 
  10  chr10_58412546     AAsi    A    C        0      0        2 
  10  chr10_58412546     AKia    A    C        0      0        2 
  10  chr10_58412546     AOna    A    C        0      0        2 
  10  chr10_58412546     ASom    A    C        0      0        2 
  10  chr10_58412546     HCab    A    C        0      0        2 
  10  chr10_58412546     HPrz    A    C      0.5      1        2 
  10  chr10_58412546     ZBoe    A    C        0      0        2 
  10  chr10_58412546     ZGre    A    C        0      0        2 
  10  chr10_58412546     ZHar    A    C        0      0        2 
  10  chr10_58412546   Sample    A    C        0      0        2 
  10  chr10_58425375     AAsi    G    T        0      0        2 
  10  chr10_58425375     AKia    G    T        0      0        2 
  10  chr10_58425375     AOna    G    T        0      0        2 
  10  chr10_58425375     ASom    G    T        0      0        2 
  10  chr10_58425375     HCab    G    T        0      0        2 
  10  chr10_58425375     HPrz    G    T        0      0        2 
  10  chr10_58425375     ZBoe    G    T      0.5      1        2 
  10  chr10_58425375     ZGre    G    T        0      0        2 
  10  chr10_58425375     ZHar    G    T        0      0        2 
  10  chr10_58425375   Sample    G    T        0      0        2 
  10  chr10_58430235     AAsi    C    A        0      0        2 
  10  chr10_58430235     AKia    C    A        0      0        2 
  10  chr10_58430235     AOna    C    A        0      0        2 
  10  chr10_58430235     ASom    C    A        0      0        2 
  10  chr10_58430235     HCab    C    A        1      2        2 
  10  chr10_58430235     HPrz    C    A        1      2        2 
  10  chr10_58430235     ZBoe    C    A        0      0        2 
  10  chr10_58430235     ZGre    C    A        0      0        2 
  10  chr10_58430235     ZHar    C    A        0      0        2 
  10  chr10_58430235   Sample    C    A        0      0        2 
  10  chr10_58448659     AAsi    G    C        0      0        2 
  10  chr10_58448659     AKia    G    C        0      0        2 
  10  chr10_58448659     AOna    G    C        0      0        2 
  10  chr10_58448659     ASom    G    C        0      0        2 
  10  chr10_58448659     HCab    G    C        1      2        2 
  10  chr10_58448659     HPrz    G    C        1      2        2 
  10  chr10_58448659     ZBoe    G    C        0      0        2 
  10  chr10_58448659     ZGre    G    C        0      0        2 
  10  chr10_58448659     ZHar    G    C        0      0        2 
  10  chr10_58448659   Sample    G    C        0      0        2 
  10  chr10_58510519     AAsi    A    C        0      0        2 
  10  chr10_58510519     AKia    A    C        0      0        2 
  10  chr10_58510519     AOna    A    C        0      0        2 
  10  chr10_58510519     ASom    A    C        0      0        2 
  10  chr10_58510519     HCab    A    C        0      0        2 
  10  chr10_58510519     HPrz    A    C        0      0        2 
  10  chr10_58510519     ZBoe    A    C      0.5      1        2 
  10  chr10_58510519     ZGre    A    C        0      0        2 
  10  chr10_58510519     ZHar    A    C        0      0        2 
  10  chr10_58510519   Sample    A    C        0      0        2 
  10  chr10_58515095     AAsi    C    G        0      0        2 
  10  chr10_58515095     AKia    C    G        0      0        2 
  10  chr10_58515095     AOna    C    G        0      0        2 
  10  chr10_58515095     ASom    C    G        0      0        2 
  10  chr10_58515095     HCab    C    G        0      0        2 
  10  chr10_58515095     HPrz    C    G      0.5      1        2 
  10  chr10_58515095     ZBoe    C    G        0      0        2 
  10  chr10_58515095     ZGre    C    G        0      0        2 
  10  chr10_58515095     ZHar    C    G        0      0        2 
  10  chr10_58515095   Sample    C    G        0      0        2 
  10  chr10_58519955     AAsi    C    A        0      0        2 
  10  chr10_58519955     AKia    C    A        0      0        2 
  10  chr10_58519955     AOna    C    A        0      0        2 
  10  chr10_58519955     ASom    C    A        0      0        2 
  10  chr10_58519955     HCab    C    A        0      0        2 
  10  chr10_58519955     HPrz    C    A        0      0        2 
  10  chr10_58519955     ZBoe    C    A        0      0        2 
  10  chr10_58519955     ZGre    C    A        0      0        2 
  10  chr10_58519955     ZHar    C    A        1      2        2 
  10  chr10_58519955   Sample    C    A        0      0        2 
  10  chr10_58527847     AAsi    G    C        0      0        2 
  10  chr10_58527847     AKia    G    C        0      0        2 
  10  chr10_58527847     AOna    G    C        0      0        2 
  10  chr10_58527847     ASom    G    C        1      2        2 
  10  chr10_58527847     HCab    G    C        0      0        2 
  10  chr10_58527847     HPrz    G    C        0      0        2 
  10  chr10_58527847     ZBoe    G    C        0      0        2 
  10  chr10_58527847     ZGre    G    C        0      0        2 
  10  chr10_58527847     ZHar    G    C        0      0        2 
  10  chr10_58527847   Sample    G    C        0      0        2 
  10  chr10_58550311     AAsi    T    G        0      0        2 
  10  chr10_58550311     AKia    T    G        0      0        2 
  10  chr10_58550311     AOna    T    G        0      0        2 
  10  chr10_58550311     ASom    T    G        0      0        2 
  10  chr10_58550311     HCab    T    G        1      2        2 
  10  chr10_58550311     HPrz    T    G        1      2        2 
  10  chr10_58550311     ZBoe    T    G        0      0        2 
  10  chr10_58550311     ZGre    T    G        0      0        2 
  10  chr10_58550311     ZHar    T    G        0      0        2 
  10  chr10_58550311   Sample    T    G        0      0        2 
  10  chr10_58551277     AAsi    T    G        0      0        2 
  10  chr10_58551277     AKia    T    G        0      0        2 
  10  chr10_58551277     AOna    T    G        0      0        2 
  10  chr10_58551277     ASom    T    G        0      0        2 
  10  chr10_58551277     HCab    T    G        1      2        2 
  10  chr10_58551277     HPrz    T    G        1      2        2 
  10  chr10_58551277     ZBoe    T    G        0      0        2 
  10  chr10_58551277     ZGre    T    G        0      0        2 
  10  chr10_58551277     ZHar    T    G        0      0        2 
  10  chr10_58551277   Sample    T    G        0      0        2 
  10  chr10_58562534     AAsi    C    G        0      0        2 
  10  chr10_58562534     AKia    C    G        0      0        2 
  10  chr10_58562534     AOna    C    G        0      0        2 
  10  chr10_58562534     ASom    C    G        0      0        2 
  10  chr10_58562534     HCab    C    G        1      2        2 
  10  chr10_58562534     HPrz    C    G        1      2        2 
  10  chr10_58562534     ZBoe    C    G        0      0        2 
  10  chr10_58562534     ZGre    C    G        0      0        2 
  10  chr10_58562534     ZHar    C    G        0      0        2 
  10  chr10_58562534   Sample    C    G        0      0        2 
  10  chr10_58575880     AAsi    C    G        0      0        2 
  10  chr10_58575880     AKia    C    G      0.5      1        2 
  10  chr10_58575880     AOna    C    G        0      0        2 
  10  chr10_58575880     ASom    C    G        0      0        2 
  10  chr10_58575880     HCab    C    G        0      0        2 
  10  chr10_58575880     HPrz    C    G        0      0        2 
  10  chr10_58575880     ZBoe    C    G        0      0        2 
  10  chr10_58575880     ZGre    C    G        0      0        2 
  10  chr10_58575880     ZHar    C    G        0      0        2 
  10  chr10_58575880   Sample    C    G        0      0        2 
  10  chr10_58610522     AAsi    A    C        0      0        2 
  10  chr10_58610522     AKia    A    C        0      0        2 
  10  chr10_58610522     AOna    A    C        0      0        2 
  10  chr10_58610522     ASom    A    C        0      0        2 
  10  chr10_58610522     HCab    A    C        1      2        2 
  10  chr10_58610522     HPrz    A    C        1      2        2 
  10  chr10_58610522     ZBoe    A    C        0      0        2 
  10  chr10_58610522     ZGre    A    C        0      0        2 
  10  chr10_58610522     ZHar    A    C        0      0        2 
  10  chr10_58610522   Sample    A    C        0      0        2 
  10  chr10_58642898     AAsi    A    T        0      0        2 
  10  chr10_58642898     AKia    A    T        0      0        2 
  10  chr10_58642898     AOna    A    T        0      0        2 
  10  chr10_58642898     ASom    A    T        0      0        2 
  10  chr10_58642898     HCab    A    T        0      0        2 
  10  chr10_58642898     HPrz    A    T        0      0        2 
  10  chr10_58642898     ZBoe    A    T        0      0        2 
  10  chr10_58642898     ZGre    A    T      0.5      1        2 
  10  chr10_58642898     ZHar    A    T        0      0        2 
  10  chr10_58642898   Sample    A    T        0      0        2 
  10  chr10_58663018     AAsi    T    G        0      0        2 
  10  chr10_58663018     AKia    T    G        0      0        2 
  10  chr10_58663018     AOna    T    G        0      0        2 
  10  chr10_58663018     ASom    T    G        0      0        2 
  10  chr10_58663018     HCab    T    G        0      0        2 
  10  chr10_58663018     HPrz    T    G        0      0        2 
  10  chr10_58663018     ZBoe    T    G        0      0        2 
  10  chr10_58663018     ZGre    T    G        0      0        2 
  10  chr10_58663018     ZHar    T    G        1      2        2 
  10  chr10_58663018   Sample    T    G        0      0        2 
  10  chr10_58666114     AAsi    G    T        0      0        2 
  10  chr10_58666114     AKia    G    T        0      0        2 
  10  chr10_58666114     AOna    G    T        0      0        2 
  10  chr10_58666114     ASom    G    T        0      0        2 
  10  chr10_58666114     HCab    G    T        0      0        2 
  10  chr10_58666114     HPrz    G    T        0      0        2 
  10  chr10_58666114     ZBoe    G    T        0      0        2 
  10  chr10_58666114     ZGre    G    T        0      0        2 
  10  chr10_58666114     ZHar    G    T        1      2        2 
  10  chr10_58666114   Sample    G    T        0      0        2 
  10  chr10_58678293     AAsi    G    T        0      0        2 
  10  chr10_58678293     AKia    G    T        0      0        2 
  10  chr10_58678293     AOna    G    T      0.5      1        2 
  10  chr10_58678293     ASom    G    T        0      0        2 
  10  chr10_58678293     HCab    G    T        0      0        2 
  10  chr10_58678293     HPrz    G    T        0      0        2 
  10  chr10_58678293     ZBoe    G    T        0      0        2 
  10  chr10_58678293     ZGre    G    T        0      0        2 
  10  chr10_58678293     ZHar    G    T        0      0        2 
  10  chr10_58678293   Sample    G    T        0      0        2 
  10  chr10_58696902     AAsi    C    G        0      0        2 
  10  chr10_58696902     AKia    C    G        0      0        2 
  10  chr10_58696902     AOna    C    G        0      0        2 
  10  chr10_58696902     ASom    C    G        0      0        2 
  10  chr10_58696902     HCab    C    G      0.5      1        2 
  10  chr10_58696902     HPrz    C    G        0      0        2 
  10  chr10_58696902     ZBoe    C    G        0      0        2 
  10  chr10_58696902     ZGre    C    G        0      0        2 
  10  chr10_58696902     ZHar    C    G        0      0        2 
  10  chr10_58696902   Sample    C    G        0      0        2 
  10  chr10_58729734     AAsi    C    G        0      0        2 
  10  chr10_58729734     AKia    C    G      0.5      1        2 
  10  chr10_58729734     AOna    C    G        0      0        2 
  10  chr10_58729734     ASom    C    G        0      0        2 
  10  chr10_58729734     HCab    C    G        0      0        2 
  10  chr10_58729734     HPrz    C    G        0      0        2 
  10  chr10_58729734     ZBoe    C    G        0      0        2 
  10  chr10_58729734     ZGre    C    G        0      0        2 
  10  chr10_58729734     ZHar    C    G        0      0        2 
  10  chr10_58729734   Sample    C    G        0      0        2 
  10  chr10_58843066     AAsi    T    G        0      0        2 
  10  chr10_58843066     AKia    T    G        0      0        2 
  10  chr10_58843066     AOna    T    G      0.5      1        2 
  10  chr10_58843066     ASom    T    G        0      0        2 
  10  chr10_58843066     HCab    T    G        0      0        2 
  10  chr10_58843066     HPrz    T    G        0      0        2 
  10  chr10_58843066     ZBoe    T    G        0      0        2 
  10  chr10_58843066     ZGre    T    G        0      0        2 
  10  chr10_58843066     ZHar    T    G        0      0        2 
  10  chr10_58843066   Sample    T    G        0      0        2 
  10  chr10_58888950     AAsi    G    T        0      0        2 
  10  chr10_58888950     AKia    G    T      0.5      1        2 
  10  chr10_58888950     AOna    G    T        0      0        2 
  10  chr10_58888950     ASom    G    T        0      0        2 
  10  chr10_58888950     HCab    G    T        0      0        2 
  10  chr10_58888950     HPrz    G    T        0      0        2 
  10  chr10_58888950     ZBoe    G    T        0      0        2 
  10  chr10_58888950     ZGre    G    T        0      0        2 
  10  chr10_58888950     ZHar    G    T        0      0        2 
  10  chr10_58888950   Sample    G    T        0      0        2 
  10  chr10_58965857     AAsi    G    C        0      0        2 
  10  chr10_58965857     AKia    G    C        0      0        2 
  10  chr10_58965857     AOna    G    C      0.5      1        2 
  10  chr10_58965857     ASom    G    C        0      0        2 
  10  chr10_58965857     HCab    G    C        0      0        2 
  10  chr10_58965857     HPrz    G    C        0      0        2 
  10  chr10_58965857     ZBoe    G    C        0      0        2 
  10  chr10_58965857     ZGre    G    C        0      0        2 
  10  chr10_58965857     ZHar    G    C        0      0        2 
  10  chr10_58965857   Sample    G    C        0      0        2 
  10  chr10_59012285     AAsi    A    T        0      0        2 
  10  chr10_59012285     AKia    A    T        0      0        2 
  10  chr10_59012285     AOna    A    T        0      0        2 
  10  chr10_59012285     ASom    A    T        0      0        2 
  10  chr10_59012285     HCab    A    T        0      0        2 
  10  chr10_59012285     HPrz    A    T      0.5      1        2 
  10  chr10_59012285     ZBoe    A    T        0      0        2 
  10  chr10_59012285     ZGre    A    T        0      0        2 
  10  chr10_59012285     ZHar    A    T        0      0        2 
  10  chr10_59012285   Sample    A    T        0      0        2 
  10  chr10_59039475     AAsi    C    A        1      2        2 
  10  chr10_59039475     AKia    C    A        1      2        2 
  10  chr10_59039475     AOna    C    A        0      0        2 
  10  chr10_59039475     ASom    C    A        1      2        2 
  10  chr10_59039475     HCab    C    A        0      0        2 
  10  chr10_59039475     HPrz    C    A        0      0        2 
  10  chr10_59039475     ZBoe    C    A        0      0        2 
  10  chr10_59039475     ZGre    C    A        0      0        2 
  10  chr10_59039475     ZHar    C    A        0      0        2 
  10  chr10_59039475   Sample    C    A        1      2        2 
  10  chr10_59069554     AAsi    G    C        0      0        2 
  10  chr10_59069554     AKia    G    C        0      0        2 
  10  chr10_59069554     AOna    G    C        0      0        2 
  10  chr10_59069554     ASom    G    C        0      0        2 
  10  chr10_59069554     HCab    G    C        0      0        2 
  10  chr10_59069554     HPrz    G    C        0      0        2 
  10  chr10_59069554     ZBoe    G    C        0      0        2 
  10  chr10_59069554     ZGre    G    C        0      0        2 
  10  chr10_59069554     ZHar    G    C      0.5      1        2 
  10  chr10_59069554   Sample    G    C        0      0        2 
  10  chr10_59097346     AAsi    T    A        0      0        2 
  10  chr10_59097346     AKia    T    A        0      0        2 
  10  chr10_59097346     AOna    T    A      0.5      1        2 
  10  chr10_59097346     ASom    T    A        0      0        2 
  10  chr10_59097346     HCab    T    A        0      0        2 
  10  chr10_59097346     HPrz    T    A        0      0        2 
  10  chr10_59097346     ZBoe    T    A        0      0        2 
  10  chr10_59097346     ZGre    T    A        0      0        2 
  10  chr10_59097346     ZHar    T    A        0      0        2 
  10  chr10_59097346   Sample    T    A        0      0        2 
  10  chr10_59105807     AAsi    T    G        1      2        2 
  10  chr10_59105807     AKia    T    G        1      2        2 
  10  chr10_59105807     AOna    T    G        1      2        2 
  10  chr10_59105807     ASom    T    G        1      2        2 
  10  chr10_59105807     HCab    T    G        0      0        2 
  10  chr10_59105807     HPrz    T    G        0      0        2 
  10  chr10_59105807     ZBoe    T    G        0      0        2 
  10  chr10_59105807     ZGre    T    G        0      0        2 
  10  chr10_59105807     ZHar    T    G        0      0        2 
  10  chr10_59105807   Sample    T    G        1      2        2 
  10  chr10_59106294     AAsi    T    G        0      0        2 
  10  chr10_59106294     AKia    T    G        0      0        2 
  10  chr10_59106294     AOna    T    G        0      0        2 
  10  chr10_59106294     ASom    T    G        1      2        2 
  10  chr10_59106294     HCab    T    G        0      0        2 
  10  chr10_59106294     HPrz    T    G        0      0        2 
  10  chr10_59106294     ZBoe    T    G        0      0        2 
  10  chr10_59106294     ZGre    T    G        0      0        2 
  10  chr10_59106294     ZHar    T    G        0      0        2 
  10  chr10_59106294   Sample    T    G        0      0        2 
  10  chr10_59110432     AAsi    G    T        0      0        2 
  10  chr10_59110432     AKia    G    T      0.5      1        2 
  10  chr10_59110432     AOna    G    T        1      2        2 
  10  chr10_59110432     ASom    G    T        0      0        2 
  10  chr10_59110432     HCab    G    T        0      0        2 
  10  chr10_59110432     HPrz    G    T        0      0        2 
  10  chr10_59110432     ZBoe    G    T        0      0        2 
  10  chr10_59110432     ZGre    G    T        0      0        2 
  10  chr10_59110432     ZHar    G    T        0      0        2 
  10  chr10_59110432   Sample    G    T        0      0        2 
  10  chr10_59110806     AAsi    C    A        0      0        2 
  10  chr10_59110806     AKia    C    A        0      0        2 
  10  chr10_59110806     AOna    C    A        0      0        2 
  10  chr10_59110806     ASom    C    A        0      0        2 
  10  chr10_59110806     HCab    C    A        0      0        2 
  10  chr10_59110806     HPrz    C    A        0      0        2 
  10  chr10_59110806     ZBoe    C    A      0.5      1        2 
  10  chr10_59110806     ZGre    C    A        0      0        2 
  10  chr10_59110806     ZHar    C    A        0      0        2 
  10  chr10_59110806   Sample    C    A        0      0        2 
  10  chr10_59123017     AAsi    T    G        0      0        2 
  10  chr10_59123017     AKia    T    G        0      0        2 
  10  chr10_59123017     AOna    T    G        0      0        2 
  10  chr10_59123017     ASom    T    G        0      0        2 
  10  chr10_59123017     HCab    T    G        1      2        2 
  10  chr10_59123017     HPrz    T    G        1      2        2 
  10  chr10_59123017     ZBoe    T    G        0      0        2 
  10  chr10_59123017     ZGre    T    G        0      0        2 
  10  chr10_59123017     ZHar    T    G        0      0        2 
  10  chr10_59123017   Sample    T    G        0      0        2 
  10  chr10_59133331     AAsi    A    T        0      0        2 
  10  chr10_59133331     AKia    A    T        0      0        2 
  10  chr10_59133331     AOna    A    T        0      0        2 
  10  chr10_59133331     ASom    A    T        0      0        2 
  10  chr10_59133331     HCab    A    T        0      0        2 
  10  chr10_59133331     HPrz    A    T      0.5      1        2 
  10  chr10_59133331     ZBoe    A    T        0      0        2 
  10  chr10_59133331     ZGre    A    T        0      0        2 
  10  chr10_59133331     ZHar    A    T        0      0        2 
  10  chr10_59133331   Sample    A    T        0      0        2 
  10  chr10_59152705     AAsi    G    T        0      0        2 
  10  chr10_59152705     AKia    G    T        0      0        2 
  10  chr10_59152705     AOna    G    T        0      0        2 
  10  chr10_59152705     ASom    G    T        0      0        2 
  10  chr10_59152705     HCab    G    T        1      2        2 
  10  chr10_59152705     HPrz    G    T        1      2        2 
  10  chr10_59152705     ZBoe    G    T        0      0        2 
  10  chr10_59152705     ZGre    G    T        0      0        2 
  10  chr10_59152705     ZHar    G    T        0      0        2 
  10  chr10_59152705   Sample    G    T        0      0        2 
  10  chr10_59183717     AAsi    C    A        0      0        2 
  10  chr10_59183717     AKia    C    A        0      0        2 
  10  chr10_59183717     AOna    C    A        0      0        2 
  10  chr10_59183717     ASom    C    A        0      0        2 
  10  chr10_59183717     HCab    C    A        0      0        2 
  10  chr10_59183717     HPrz    C    A        0      0        2 
  10  chr10_59183717     ZBoe    C    A        0      0        2 
  10  chr10_59183717     ZGre    C    A        0      0        2 
  10  chr10_59183717     ZHar    C    A        1      2        2 
  10  chr10_59183717   Sample    C    A        0      0        2 
  10  chr10_59210930     AAsi    A    T        0      0        2 
  10  chr10_59210930     AKia    A    T        0      0        2 
  10  chr10_59210930     AOna    A    T      0.5      1        2 
  10  chr10_59210930     ASom    A    T        0      0        2 
  10  chr10_59210930     HCab    A    T        0      0        2 
  10  chr10_59210930     HPrz    A    T        0      0        2 
  10  chr10_59210930     ZBoe    A    T        0      0        2 
  10  chr10_59210930     ZGre    A    T        0      0        2 
  10  chr10_59210930     ZHar    A    T        0      0        2 
  10  chr10_59210930   Sample    A    T        0      0        2 
  10  chr10_59245920     AAsi    C    A        0      0        2 
  10  chr10_59245920     AKia    C    A        0      0        2 
  10  chr10_59245920     AOna    C    A        0      0        2 
  10  chr10_59245920     ASom    C    A        0      0        2 
  10  chr10_59245920     HCab    C    A        0      0        2 
  10  chr10_59245920     HPrz    C    A      0.5      1        2 
  10  chr10_59245920     ZBoe    C    A        0      0        2 
  10  chr10_59245920     ZGre    C    A        0      0        2 
  10  chr10_59245920     ZHar    C    A        0      0        2 
  10  chr10_59245920   Sample    C    A        0      0        2 
  10  chr10_59259593     AAsi    A    T        1      2        2 
  10  chr10_59259593     AKia    A    T        0      0        2 
  10  chr10_59259593     AOna    A    T        0      0        2 
  10  chr10_59259593     ASom    A    T        1      2        2 
  10  chr10_59259593     HCab    A    T        1      2        2 
  10  chr10_59259593     HPrz    A    T        1      2        2 
  10  chr10_59259593     ZBoe    A    T        0      0        2 
  10  chr10_59259593     ZGre    A    T        0      0        2 
  10  chr10_59259593     ZHar    A    T        0      0        2 
  10  chr10_59259593   Sample    A    T        1      2        2 
  10  chr10_59262691     AAsi    C    A        0      0        2 
  10  chr10_59262691     AKia    C    A        1      2        2 
  10  chr10_59262691     AOna    C    A      0.5      1        2 
  10  chr10_59262691     ASom    C    A        0      0        2 
  10  chr10_59262691     HCab    C    A        0      0        2 
  10  chr10_59262691     HPrz    C    A        0      0        2 
  10  chr10_59262691     ZBoe    C    A        0      0        2 
  10  chr10_59262691     ZGre    C    A        0      0        2 
  10  chr10_59262691     ZHar    C    A        0      0        2 
  10  chr10_59262691   Sample    C    A        0      0        2 
  10  chr10_59267266     AAsi    G    T        1      2        2 
  10  chr10_59267266     AKia    G    T        0      0        2 
  10  chr10_59267266     AOna    G    T        0      0        2 
  10  chr10_59267266     ASom    G    T        1      2        2 
  10  chr10_59267266     HCab    G    T        0      0        2 
  10  chr10_59267266     HPrz    G    T        0      0        2 
  10  chr10_59267266     ZBoe    G    T        0      0        2 
  10  chr10_59267266     ZGre    G    T        0      0        2 
  10  chr10_59267266     ZHar    G    T        0      0        2 
  10  chr10_59267266   Sample    G    T        1      2        2 
  10  chr10_59273878     AAsi    G    C        0      0        2 
  10  chr10_59273878     AKia    G    C        0      0        2 
  10  chr10_59273878     AOna    G    C        0      0        2 
  10  chr10_59273878     ASom    G    C        0      0        2 
  10  chr10_59273878     HCab    G    C        0      0        2 
  10  chr10_59273878     HPrz    G    C        0      0        2 
  10  chr10_59273878     ZBoe    G    C        0      0        2 
  10  chr10_59273878     ZGre    G    C        1      2        2 
  10  chr10_59273878     ZHar    G    C        0      0        2 
  10  chr10_59273878   Sample    G    C        0      0        2 
  10  chr10_59291079     AAsi    A    C      0.5      1        2 
  10  chr10_59291079     AKia    A    C        0      0        2 
  10  chr10_59291079     AOna    A    C        0      0        2 
  10  chr10_59291079     ASom    A    C        0      0        2 
  10  chr10_59291079     HCab    A    C        0      0        2 
  10  chr10_59291079     HPrz    A    C        0      0        2 
  10  chr10_59291079     ZBoe    A    C        0      0        2 
  10  chr10_59291079     ZGre    A    C        0      0        2 
  10  chr10_59291079     ZHar    A    C        0      0        2 
  10  chr10_59291079   Sample    A    C        0      0        2 
  10  chr10_59308194     AAsi    A    C        0      0        2 
  10  chr10_59308194     AKia    A    C        0      0        2 
  10  chr10_59308194     AOna    A    C        0      0        2 
  10  chr10_59308194     ASom    A    C        0      0        2 
  10  chr10_59308194     HCab    A    C        0      0        2 
  10  chr10_59308194     HPrz    A    C        0      0        2 
  10  chr10_59308194     ZBoe    A    C        0      0        2 
  10  chr10_59308194     ZGre    A    C      0.5      1        2 
  10  chr10_59308194     ZHar    A    C        0      0        2 
  10  chr10_59308194   Sample    A    C        0      0        2 
  10  chr10_59308312     AAsi    G    C        0      0        2 
  10  chr10_59308312     AKia    G    C        0      0        2 
  10  chr10_59308312     AOna    G    C        0      0        2 
  10  chr10_59308312     ASom    G    C        0      0        2 
  10  chr10_59308312     HCab    G    C      0.5      1        2 
  10  chr10_59308312     HPrz    G    C        0      0        2 
  10  chr10_59308312     ZBoe    G    C        0      0        2 
  10  chr10_59308312     ZGre    G    C        0      0        2 
  10  chr10_59308312     ZHar    G    C        0      0        2 
  10  chr10_59308312   Sample    G    C        0      0        2 
  10  chr10_59332144     AAsi    G    C        0      0        2 
  10  chr10_59332144     AKia    G    C        0      0        2 
  10  chr10_59332144     AOna    G    C        0      0        2 
  10  chr10_59332144     ASom    G    C        0      0        2 
  10  chr10_59332144     HCab    G    C        0      0        2 
  10  chr10_59332144     HPrz    G    C        0      0        2 
  10  chr10_59332144     ZBoe    G    C        0      0        2 
  10  chr10_59332144     ZGre    G    C      0.5      1        2 
  10  chr10_59332144     ZHar    G    C        0      0        2 
  10  chr10_59332144   Sample    G    C        0      0        2 
  10  chr10_59335062     AAsi    G    C        0      0        2 
  10  chr10_59335062     AKia    G    C        0      0        2 
  10  chr10_59335062     AOna    G    C      0.5      1        2 
  10  chr10_59335062     ASom    G    C        0      0        2 
  10  chr10_59335062     HCab    G    C        0      0        2 
  10  chr10_59335062     HPrz    G    C        0      0        2 
  10  chr10_59335062     ZBoe    G    C        0      0        2 
  10  chr10_59335062     ZGre    G    C        0      0        2 
  10  chr10_59335062     ZHar    G    C        0      0        2 
  10  chr10_59335062   Sample    G    C        0      0        2 
  10  chr10_59360309     AAsi    T    G        0      0        2 
  10  chr10_59360309     AKia    T    G        0      0        2 
  10  chr10_59360309     AOna    T    G        0      0        2 
  10  chr10_59360309     ASom    T    G        0      0        2 
  10  chr10_59360309     HCab    T    G        0      0        2 
  10  chr10_59360309     HPrz    T    G        0      0        2 
  10  chr10_59360309     ZBoe    T    G      0.5      1        2 
  10  chr10_59360309     ZGre    T    G        0      0        2 
  10  chr10_59360309     ZHar    T    G        0      0        2 
  10  chr10_59360309   Sample    T    G        0      0        2 
  10  chr10_59375425     AAsi    G    C        1      2        2 
  10  chr10_59375425     AKia    G    C        0      0        2 
  10  chr10_59375425     AOna    G    C        0      0        2 
  10  chr10_59375425     ASom    G    C        0      0        2 
  10  chr10_59375425     HCab    G    C        0      0        2 
  10  chr10_59375425     HPrz    G    C        0      0        2 
  10  chr10_59375425     ZBoe    G    C        0      0        2 
  10  chr10_59375425     ZGre    G    C        0      0        2 
  10  chr10_59375425     ZHar    G    C        0      0        2 
  10  chr10_59375425   Sample    G    C        1      2        2 
  10  chr10_59405646     AAsi    T    A        0      0        2 
  10  chr10_59405646     AKia    T    A        0      0        2 
  10  chr10_59405646     AOna    T    A        0      0        2 
  10  chr10_59405646     ASom    T    A        0      0        2 
  10  chr10_59405646     HCab    T    A        0      0        2 
  10  chr10_59405646     HPrz    T    A        0      0        2 
  10  chr10_59405646     ZBoe    T    A        1      2        2 
  10  chr10_59405646     ZGre    T    A        0      0        2 
  10  chr10_59405646     ZHar    T    A        0      0        2 
  10  chr10_59405646   Sample    T    A        0      0        2 
  10  chr10_59411671     AAsi    G    C        0      0        2 
  10  chr10_59411671     AKia    G    C        0      0        2 
  10  chr10_59411671     AOna    G    C        0      0        2 
  10  chr10_59411671     ASom    G    C        1      2        2 
  10  chr10_59411671     HCab    G    C        0      0        2 
  10  chr10_59411671     HPrz    G    C        0      0        2 
  10  chr10_59411671     ZBoe    G    C        0      0        2 
  10  chr10_59411671     ZGre    G    C        0      0        2 
  10  chr10_59411671     ZHar    G    C        0      0        2 
  10  chr10_59411671   Sample    G    C        0      0        2 
  10  chr10_59438984     AAsi    T    G        0      0        2 
  10  chr10_59438984     AKia    T    G        0      0        2 
  10  chr10_59438984     AOna    T    G        0      0        2 
  10  chr10_59438984     ASom    T    G        0      0        2 
  10  chr10_59438984     HCab    T    G        1      2        2 
  10  chr10_59438984     HPrz    T    G        1      2        2 
  10  chr10_59438984     ZBoe    T    G        0      0        2 
  10  chr10_59438984     ZGre    T    G        0      0        2 
  10  chr10_59438984     ZHar    T    G        0      0        2 
  10  chr10_59438984   Sample    T    G        0      0        2 
  10  chr10_59468622     AAsi    A    C        0      0        2 
  10  chr10_59468622     AKia    A    C        0      0        2 
  10  chr10_59468622     AOna    A    C      0.5      1        2 
  10  chr10_59468622     ASom    A    C        0      0        2 
  10  chr10_59468622     HCab    A    C        0      0        2 
  10  chr10_59468622     HPrz    A    C        0      0        2 
  10  chr10_59468622     ZBoe    A    C        0      0        2 
  10  chr10_59468622     ZGre    A    C        0      0        2 
  10  chr10_59468622     ZHar    A    C        0      0        2 
  10  chr10_59468622   Sample    A    C        0      0        2 
  10  chr10_59486807     AAsi    A    T        0      0        2 
  10  chr10_59486807     AKia    A    T        0      0        2 
  10  chr10_59486807     AOna    A    T        0      0        2 
  10  chr10_59486807     ASom    A    T        1      2        2 
  10  chr10_59486807     HCab    A    T        0      0        2 
  10  chr10_59486807     HPrz    A    T        0      0        2 
  10  chr10_59486807     ZBoe    A    T        0      0        2 
  10  chr10_59486807     ZGre    A    T        0      0        2 
  10  chr10_59486807     ZHar    A    T        0      0        2 
  10  chr10_59486807   Sample    A    T        0      0        2 
  10  chr10_59487759     AAsi    A    C        0      0        2 
  10  chr10_59487759     AKia    A    C        0      0        2 
  10  chr10_59487759     AOna    A    C        0      0        2 
  10  chr10_59487759     ASom    A    C        0      0        2 
  10  chr10_59487759     HCab    A    C        0      0        2 
  10  chr10_59487759     HPrz    A    C        0      0        2 
  10  chr10_59487759     ZBoe    A    C      0.5      1        2 
  10  chr10_59487759     ZGre    A    C        0      0        2 
  10  chr10_59487759     ZHar    A    C        0      0        2 
  10  chr10_59487759   Sample    A    C        0      0        2 
  10  chr10_59490283     AAsi    G    T        0      0        2 
  10  chr10_59490283     AKia    G    T        0      0        2 
  10  chr10_59490283     AOna    G    T      0.5      1        2 
  10  chr10_59490283     ASom    G    T        0      0        2 
  10  chr10_59490283     HCab    G    T        0      0        2 
  10  chr10_59490283     HPrz    G    T        0      0        2 
  10  chr10_59490283     ZBoe    G    T        0      0        2 
  10  chr10_59490283     ZGre    G    T        0      0        2 
  10  chr10_59490283     ZHar    G    T        0      0        2 
  10  chr10_59490283   Sample    G    T        0      0        2 
  10  chr10_59496021     AAsi    T    A        0      0        2 
  10  chr10_59496021     AKia    T    A        0      0        2 
  10  chr10_59496021     AOna    T    A        0      0        2 
  10  chr10_59496021     ASom    T    A        0      0        2 
  10  chr10_59496021     HCab    T    A        0      0        2 
  10  chr10_59496021     HPrz    T    A        0      0        2 
  10  chr10_59496021     ZBoe    T    A        0      0        2 
  10  chr10_59496021     ZGre    T    A        0      0        2 
  10  chr10_59496021     ZHar    T    A        1      2        2 
  10  chr10_59496021   Sample    T    A        0      0        2 
  10  chr10_59506946     AAsi    A    C        0      0        2 
  10  chr10_59506946     AKia    A    C        0      0        2 
  10  chr10_59506946     AOna    A    C        0      0        2 
  10  chr10_59506946     ASom    A    C        0      0        2 
  10  chr10_59506946     HCab    A    C        1      2        2 
  10  chr10_59506946     HPrz    A    C        1      2        2 
  10  chr10_59506946     ZBoe    A    C        0      0        2 
  10  chr10_59506946     ZGre    A    C        0      0        2 
  10  chr10_59506946     ZHar    A    C        0      0        2 
  10  chr10_59506946   Sample    A    C        0      0        2 
  10  chr10_59514572     AAsi    C    A        0      0        2 
  10  chr10_59514572     AKia    C    A        0      0        2 
  10  chr10_59514572     AOna    C    A        0      0        2 
  10  chr10_59514572     ASom    C    A        0      0        2 
  10  chr10_59514572     HCab    C    A        1      2        2 
  10  chr10_59514572     HPrz    C    A        1      2        2 
  10  chr10_59514572     ZBoe    C    A        0      0        2 
  10  chr10_59514572     ZGre    C    A        0      0        2 
  10  chr10_59514572     ZHar    C    A        0      0        2 
  10  chr10_59514572   Sample    C    A        0      0        2 
  10  chr10_59522980     AAsi    T    G        0      0        2 
  10  chr10_59522980     AKia    T    G        1      2        2 
  10  chr10_59522980     AOna    T    G        1      2        2 
  10  chr10_59522980     ASom    T    G        0      0        2 
  10  chr10_59522980     HCab    T    G        0      0        2 
  10  chr10_59522980     HPrz    T    G        0      0        2 
  10  chr10_59522980     ZBoe    T    G        0      0        2 
  10  chr10_59522980     ZGre    T    G        0      0        2 
  10  chr10_59522980     ZHar    T    G        0      0        2 
  10  chr10_59522980   Sample    T    G        0      0        2 
  10  chr10_59528369     AAsi    C    A      0.5      1        2 
  10  chr10_59528369     AKia    C    A        0      0        2 
  10  chr10_59528369     AOna    C    A        0      0        2 
  10  chr10_59528369     ASom    C    A        0      0        2 
  10  chr10_59528369     HCab    C    A        0      0        2 
  10  chr10_59528369     HPrz    C    A        0      0        2 
  10  chr10_59528369     ZBoe    C    A        0      0        2 
  10  chr10_59528369     ZGre    C    A        0      0        2 
  10  chr10_59528369     ZHar    C    A        0      0        2 
  10  chr10_59528369   Sample    C    A        0      0        2 
  10  chr10_59533944     AAsi    T    G        0      0        2 
  10  chr10_59533944     AKia    T    G        0      0        2 
  10  chr10_59533944     AOna    T    G        0      0        2 
  10  chr10_59533944     ASom    T    G        0      0        2 
  10  chr10_59533944     HCab    T    G        1      2        2 
  10  chr10_59533944     HPrz    T    G        1      2        2 
  10  chr10_59533944     ZBoe    T    G        0      0        2 
  10  chr10_59533944     ZGre    T    G        0      0        2 
  10  chr10_59533944     ZHar    T    G        0      0        2 
  10  chr10_59533944   Sample    T    G        0      0        2 
  10  chr10_59540142     AAsi    C    G        0      0        2 
  10  chr10_59540142     AKia    C    G        0      0        2 
  10  chr10_59540142     AOna    C    G      0.5      1        2 
  10  chr10_59540142     ASom    C    G        0      0        2 
  10  chr10_59540142     HCab    C    G        0      0        2 
  10  chr10_59540142     HPrz    C    G        0      0        2 
  10  chr10_59540142     ZBoe    C    G        0      0        2 
  10  chr10_59540142     ZGre    C    G        0      0        2 
  10  chr10_59540142     ZHar    C    G        0      0        2 
  10  chr10_59540142   Sample    C    G        0      0        2 
  10  chr10_59551133     AAsi    G    C        0      0        2 
  10  chr10_59551133     AKia    G    C        0      0        2 
  10  chr10_59551133     AOna    G    C        0      0        2 
  10  chr10_59551133     ASom    G    C        0      0        2 
  10  chr10_59551133     HCab    G    C        0      0        2 
  10  chr10_59551133     HPrz    G    C        0      0        2 
  10  chr10_59551133     ZBoe    G    C      0.5      1        2 
  10  chr10_59551133     ZGre    G    C        0      0        2 
  10  chr10_59551133     ZHar    G    C        0      0        2 
  10  chr10_59551133   Sample    G    C        0      0        2 
  10  chr10_59551415     AAsi    T    A        0      0        2 
  10  chr10_59551415     AKia    T    A        0      0        2 
  10  chr10_59551415     AOna    T    A      0.5      1        2 
  10  chr10_59551415     ASom    T    A        0      0        2 
  10  chr10_59551415     HCab    T    A        0      0        2 
  10  chr10_59551415     HPrz    T    A        0      0        2 
  10  chr10_59551415     ZBoe    T    A        0      0        2 
  10  chr10_59551415     ZGre    T    A        0      0        2 
  10  chr10_59551415     ZHar    T    A        0      0        2 
  10  chr10_59551415   Sample    T    A        0      0        2 
  10  chr10_59573095     AAsi    C    A        0      0        2 
  10  chr10_59573095     AKia    C    A        1      2        2 
  10  chr10_59573095     AOna    C    A        1      2        2 
  10  chr10_59573095     ASom    C    A        0      0        2 
  10  chr10_59573095     HCab    C    A        0      0        2 
  10  chr10_59573095     HPrz    C    A        0      0        2 
  10  chr10_59573095     ZBoe    C    A        0      0        2 
  10  chr10_59573095     ZGre    C    A        0      0        2 
  10  chr10_59573095     ZHar    C    A        0      0        2 
  10  chr10_59573095   Sample    C    A        0      0        2 
  10  chr10_59591751     AAsi    G    T        0      0        2 
  10  chr10_59591751     AKia    G    T      0.5      1        2 
  10  chr10_59591751     AOna    G    T        0      0        2 
  10  chr10_59591751     ASom    G    T        0      0        2 
  10  chr10_59591751     HCab    G    T        0      0        2 
  10  chr10_59591751     HPrz    G    T        0      0        2 
  10  chr10_59591751     ZBoe    G    T        0      0        2 
  10  chr10_59591751     ZGre    G    T        0      0        2 
  10  chr10_59591751     ZHar    G    T        0      0        2 
  10  chr10_59591751   Sample    G    T        0      0        2 
  10  chr10_59595947     AAsi    C    G        0      0        2 
  10  chr10_59595947     AKia    C    G        0      0        2 
  10  chr10_59595947     AOna    C    G        0      0        2 
  10  chr10_59595947     ASom    C    G        0      0        2 
  10  chr10_59595947     HCab    C    G        0      0        2 
  10  chr10_59595947     HPrz    C    G        1      2        2 
  10  chr10_59595947     ZBoe    C    G        0      0        2 
  10  chr10_59595947     ZGre    C    G        0      0        2 
  10  chr10_59595947     ZHar    C    G        0      0        2 
  10  chr10_59595947   Sample    C    G        0      0        2 
  10  chr10_59598591     AAsi    G    C        0      0        2 
  10  chr10_59598591     AKia    G    C        0      0        2 
  10  chr10_59598591     AOna    G    C        0      0        2 
  10  chr10_59598591     ASom    G    C        0      0        2 
  10  chr10_59598591     HCab    G    C        0      0        2 
  10  chr10_59598591     HPrz    G    C        1      2        2 
  10  chr10_59598591     ZBoe    G    C        0      0        2 
  10  chr10_59598591     ZGre    G    C        0      0        2 
  10  chr10_59598591     ZHar    G    C        0      0        2 
  10  chr10_59598591   Sample    G    C        0      0        2 
  10  chr10_59616242     AAsi    C    A        0      0        2 
  10  chr10_59616242     AKia    C    A        0      0        2 
  10  chr10_59616242     AOna    C    A        0      0        2 
  10  chr10_59616242     ASom    C    A        0      0        2 
  10  chr10_59616242     HCab    C    A        0      0        2 
  10  chr10_59616242     HPrz    C    A        0      0        2 
  10  chr10_59616242     ZBoe    C    A        0      0        2 
  10  chr10_59616242     ZGre    C    A        1      2        2 
  10  chr10_59616242     ZHar    C    A        0      0        2 
  10  chr10_59616242   Sample    C    A        0      0        2 
  10  chr10_59617046     AAsi    C    G        0      0        2 
  10  chr10_59617046     AKia    C    G        0      0        2 
  10  chr10_59617046     AOna    C    G        0      0        2 
  10  chr10_59617046     ASom    C    G        0      0        2 
  10  chr10_59617046     HCab    C    G        0      0        2 
  10  chr10_59617046     HPrz    C    G        0      0        2 
  10  chr10_59617046     ZBoe    C    G      0.5      1        2 
  10  chr10_59617046     ZGre    C    G        0      0        2 
  10  chr10_59617046     ZHar    C    G        0      0        2 
  10  chr10_59617046   Sample    C    G        0      0        2 
  10  chr10_59647790     AAsi    G    C        0      0        2 
  10  chr10_59647790     AKia    G    C      0.5      1        2 
  10  chr10_59647790     AOna    G    C        1      2        2 
  10  chr10_59647790     ASom    G    C        0      0        2 
  10  chr10_59647790     HCab    G    C        0      0        2 
  10  chr10_59647790     HPrz    G    C        0      0        2 
  10  chr10_59647790     ZBoe    G    C        0      0        2 
  10  chr10_59647790     ZGre    G    C        0      0        2 
  10  chr10_59647790     ZHar    G    C        0      0        2 
  10  chr10_59647790   Sample    G    C        0      0        2 
  10  chr10_59649107     AAsi    G    T      0.5      1        2 
  10  chr10_59649107     AKia    G    T        0      0        2 
  10  chr10_59649107     AOna    G    T        0      0        2 
  10  chr10_59649107     ASom    G    T        0      0        2 
  10  chr10_59649107     HCab    G    T        0      0        2 
  10  chr10_59649107     HPrz    G    T        0      0        2 
  10  chr10_59649107     ZBoe    G    T        0      0        2 
  10  chr10_59649107     ZGre    G    T        0      0        2 
  10  chr10_59649107     ZHar    G    T        0      0        2 
  10  chr10_59649107   Sample    G    T        0      0        2 
  10  chr10_59655878     AAsi    C    G        0      0        2 
  10  chr10_59655878     AKia    C    G        0      0        2 
  10  chr10_59655878     AOna    C    G        0      0        2 
  10  chr10_59655878     ASom    C    G        0      0        2 
  10  chr10_59655878     HCab    C    G        1      2        2 
  10  chr10_59655878     HPrz    C    G        1      2        2 
  10  chr10_59655878     ZBoe    C    G        0      0        2 
  10  chr10_59655878     ZGre    C    G        0      0        2 
  10  chr10_59655878     ZHar    C    G        0      0        2 
  10  chr10_59655878   Sample    C    G        0      0        2 
  10  chr10_59667353     AAsi    C    G        0      0        2 
  10  chr10_59667353     AKia    C    G        0      0        2 
  10  chr10_59667353     AOna    C    G        0      0        2 
  10  chr10_59667353     ASom    C    G        0      0        2 
  10  chr10_59667353     HCab    C    G        1      2        2 
  10  chr10_59667353     HPrz    C    G        1      2        2 
  10  chr10_59667353     ZBoe    C    G        0      0        2 
  10  chr10_59667353     ZGre    C    G        0      0        2 
  10  chr10_59667353     ZHar    C    G        0      0        2 
  10  chr10_59667353   Sample    C    G        0      0        2 
  10  chr10_59679207     AAsi    C    G        0      0        2 
  10  chr10_59679207     AKia    C    G        0      0        2 
  10  chr10_59679207     AOna    C    G        0      0        2 
  10  chr10_59679207     ASom    C    G        0      0        2 
  10  chr10_59679207     HCab    C    G        1      2        2 
  10  chr10_59679207     HPrz    C    G        1      2        2 
  10  chr10_59679207     ZBoe    C    G        0      0        2 
  10  chr10_59679207     ZGre    C    G        0      0        2 
  10  chr10_59679207     ZHar    C    G        0      0        2 
  10  chr10_59679207   Sample    C    G        0      0        2 
  10  chr10_59679910     AAsi    G    C        0      0        2 
  10  chr10_59679910     AKia    G    C        0      0        2 
  10  chr10_59679910     AOna    G    C        0      0        2 
  10  chr10_59679910     ASom    G    C        0      0        2 
  10  chr10_59679910     HCab    G    C        0      0        2 
  10  chr10_59679910     HPrz    G    C        1      2        2 
  10  chr10_59679910     ZBoe    G    C        0      0        2 
  10  chr10_59679910     ZGre    G    C        0      0        2 
  10  chr10_59679910     ZHar    G    C        0      0        2 
  10  chr10_59679910   Sample    G    C        0      0        2 
  10  chr10_59680182     AAsi    C    G        0      0        2 
  10  chr10_59680182     AKia    C    G      0.5      1        2 
  10  chr10_59680182     AOna    C    G      0.5      1        2 
  10  chr10_59680182     ASom    C    G        0      0        2 
  10  chr10_59680182     HCab    C    G        0      0        2 
  10  chr10_59680182     HPrz    C    G        0      0        2 
  10  chr10_59680182     ZBoe    C    G        0      0        2 
  10  chr10_59680182     ZGre    C    G        0      0        2 
  10  chr10_59680182     ZHar    C    G        0      0        2 
  10  chr10_59680182   Sample    C    G        0      0        2 
  10  chr10_59680223     AAsi    A    C        0      0        2 
  10  chr10_59680223     AKia    A    C        0      0        2 
  10  chr10_59680223     AOna    A    C        0      0        2 
  10  chr10_59680223     ASom    A    C        0      0        2 
  10  chr10_59680223     HCab    A    C        0      0        2 
  10  chr10_59680223     HPrz    A    C        0      0        2 
  10  chr10_59680223     ZBoe    A    C        0      0        2 
  10  chr10_59680223     ZGre    A    C      0.5      1        2 
  10  chr10_59680223     ZHar    A    C        0      0        2 
  10  chr10_59680223   Sample    A    C        0      0        2 
  10  chr10_59704120     AAsi    C    G        0      0        2 
  10  chr10_59704120     AKia    C    G      0.5      1        2 
  10  chr10_59704120     AOna    C    G      0.5      1        2 
  10  chr10_59704120     ASom    C    G        0      0        2 
  10  chr10_59704120     HCab    C    G        0      0        2 
  10  chr10_59704120     HPrz    C    G        0      0        2 
  10  chr10_59704120     ZBoe    C    G        0      0        2 
  10  chr10_59704120     ZGre    C    G        0      0        2 
  10  chr10_59704120     ZHar    C    G        0      0        2 
  10  chr10_59704120   Sample    C    G        0      0        2 
  10  chr10_59747843     AAsi    A    T        1      2        2 
  10  chr10_59747843     AKia    A    T        0      0        2 
  10  chr10_59747843     AOna    A    T        0      0        2 
  10  chr10_59747843     ASom    A    T        0      0        2 
  10  chr10_59747843     HCab    A    T        0      0        2 
  10  chr10_59747843     HPrz    A    T        0      0        2 
  10  chr10_59747843     ZBoe    A    T        0      0        2 
  10  chr10_59747843     ZGre    A    T        0      0        2 
  10  chr10_59747843     ZHar    A    T        0      0        2 
  10  chr10_59747843   Sample    A    T        1      2        2 
  10  chr10_59751631     AAsi    C    A        0      0        2 
  10  chr10_59751631     AKia    C    A        0      0        2 
  10  chr10_59751631     AOna    C    A        0      0        2 
  10  chr10_59751631     ASom    C    A        0      0        2 
  10  chr10_59751631     HCab    C    A        0      0        2 
  10  chr10_59751631     HPrz    C    A        0      0        2 
  10  chr10_59751631     ZBoe    C    A      0.5      1        2 
  10  chr10_59751631     ZGre    C    A        0      0        2 
  10  chr10_59751631     ZHar    C    A        0      0        2 
  10  chr10_59751631   Sample    C    A        0      0        2 
  10  chr10_59807559     AAsi    G    C        0      0        2 
  10  chr10_59807559     AKia    G    C        0      0        2 
  10  chr10_59807559     AOna    G    C        0      0        2 
  10  chr10_59807559     ASom    G    C        0      0        2 
  10  chr10_59807559     HCab    G    C        1      2        2 
  10  chr10_59807559     HPrz    G    C        1      2        2 
  10  chr10_59807559     ZBoe    G    C        0      0        2 
  10  chr10_59807559     ZGre    G    C        0      0        2 
  10  chr10_59807559     ZHar    G    C        0      0        2 
  10  chr10_59807559   Sample    G    C        0      0        2 
  10  chr10_59817007     AAsi    A    C        0      0        2 
  10  chr10_59817007     AKia    A    C        0      0        2 
  10  chr10_59817007     AOna    A    C        0      0        2 
  10  chr10_59817007     ASom    A    C        0      0        2 
  10  chr10_59817007     HCab    A    C        0      0        2 
  10  chr10_59817007     HPrz    A    C        0      0        2 
  10  chr10_59817007     ZBoe    A    C      0.5      1        2 
  10  chr10_59817007     ZGre    A    C        0      0        2 
  10  chr10_59817007     ZHar    A    C        0      0        2 
  10  chr10_59817007   Sample    A    C        0      0        2 
  10  chr10_59821600     AAsi    G    C        0      0        2 
  10  chr10_59821600     AKia    G    C        0      0        2 
  10  chr10_59821600     AOna    G    C        0      0        2 
  10  chr10_59821600     ASom    G    C        0      0        2 
  10  chr10_59821600     HCab    G    C        0      0        2 
  10  chr10_59821600     HPrz    G    C        0      0        2 
  10  chr10_59821600     ZBoe    G    C        1      2        2 
  10  chr10_59821600     ZGre    G    C        0      0        2 
  10  chr10_59821600     ZHar    G    C        0      0        2 
  10  chr10_59821600   Sample    G    C        0      0        2 
  10  chr10_59822347     AAsi    G    T        0      0        2 
  10  chr10_59822347     AKia    G    T        1      2        2 
  10  chr10_59822347     AOna    G    T        0      0        2 
  10  chr10_59822347     ASom    G    T        0      0        2 
  10  chr10_59822347     HCab    G    T        0      0        2 
  10  chr10_59822347     HPrz    G    T        0      0        2 
  10  chr10_59822347     ZBoe    G    T        0      0        2 
  10  chr10_59822347     ZGre    G    T        0      0        2 
  10  chr10_59822347     ZHar    G    T        0      0        2 
  10  chr10_59822347   Sample    G    T        0      0        2 
  10  chr10_59839504     AAsi    T    G        0      0        2 
  10  chr10_59839504     AKia    T    G        0      0        2 
  10  chr10_59839504     AOna    T    G        0      0        2 
  10  chr10_59839504     ASom    T    G        0      0        2 
  10  chr10_59839504     HCab    T    G      0.5      1        2 
  10  chr10_59839504     HPrz    T    G        0      0        2 
  10  chr10_59839504     ZBoe    T    G        0      0        2 
  10  chr10_59839504     ZGre    T    G        0      0        2 
  10  chr10_59839504     ZHar    T    G        0      0        2 
  10  chr10_59839504   Sample    T    G        0      0        2 
  10  chr10_59840819     AAsi    C    A        0      0        2 
  10  chr10_59840819     AKia    C    A        0      0        2 
  10  chr10_59840819     AOna    C    A        0      0        2 
  10  chr10_59840819     ASom    C    A        0      0        2 
  10  chr10_59840819     HCab    C    A        0      0        2 
  10  chr10_59840819     HPrz    C    A        0      0        2 
  10  chr10_59840819     ZBoe    C    A        0      0        2 
  10  chr10_59840819     ZGre    C    A        0      0        2 
  10  chr10_59840819     ZHar    C    A      0.5      1        2 
  10  chr10_59840819   Sample    C    A        0      0        2 
  10  chr10_59842218     AAsi    G    C        0      0        2 
  10  chr10_59842218     AKia    G    C        0      0        2 
  10  chr10_59842218     AOna    G    C        0      0        2 
  10  chr10_59842218     ASom    G    C        0      0        2 
  10  chr10_59842218     HCab    G    C        1      2        2 
  10  chr10_59842218     HPrz    G    C        1      2        2 
  10  chr10_59842218     ZBoe    G    C        0      0        2 
  10  chr10_59842218     ZGre    G    C        0      0        2 
  10  chr10_59842218     ZHar    G    C        0      0        2 
  10  chr10_59842218   Sample    G    C        0      0        2 
  10  chr10_59917343     AAsi    T    G        0      0        2 
  10  chr10_59917343     AKia    T    G        0      0        2 
  10  chr10_59917343     AOna    T    G        0      0        2 
  10  chr10_59917343     ASom    T    G        0      0        2 
  10  chr10_59917343     HCab    T    G        0      0        2 
  10  chr10_59917343     HPrz    T    G        0      0        2 
  10  chr10_59917343     ZBoe    T    G      0.5      1        2 
  10  chr10_59917343     ZGre    T    G        0      0        2 
  10  chr10_59917343     ZHar    T    G        0      0        2 
  10  chr10_59917343   Sample    T    G        0      0        2 
  10  chr10_59923579     AAsi    C    G        0      0        2 
  10  chr10_59923579     AKia    C    G        1      2        2 
  10  chr10_59923579     AOna    C    G      0.5      1        2 
  10  chr10_59923579     ASom    C    G        0      0        2 
  10  chr10_59923579     HCab    C    G        0      0        2 
  10  chr10_59923579     HPrz    C    G        0      0        2 
  10  chr10_59923579     ZBoe    C    G        0      0        2 
  10  chr10_59923579     ZGre    C    G        0      0        2 
  10  chr10_59923579     ZHar    C    G        0      0        2 
  10  chr10_59923579   Sample    C    G        0      0        2 
  10  chr10_60032234     AAsi    A    C        0      0        2 
  10  chr10_60032234     AKia    A    C        0      0        2 
  10  chr10_60032234     AOna    A    C        0      0        2 
  10  chr10_60032234     ASom    A    C        0      0        2 
  10  chr10_60032234     HCab    A    C        0      0        2 
  10  chr10_60032234     HPrz    A    C        0      0        2 
  10  chr10_60032234     ZBoe    A    C        0      0        2 
  10  chr10_60032234     ZGre    A    C        0      0        2 
  10  chr10_60032234     ZHar    A    C      0.5      1        2 
  10  chr10_60032234   Sample    A    C        0      0        2 
  10  chr10_60043229     AAsi    A    T        0      0        2 
  10  chr10_60043229     AKia    A    T        0      0        2 
  10  chr10_60043229     AOna    A    T      0.5      1        2 
  10  chr10_60043229     ASom    A    T        0      0        2 
  10  chr10_60043229     HCab    A    T        0      0        2 
  10  chr10_60043229     HPrz    A    T        0      0        2 
  10  chr10_60043229     ZBoe    A    T        0      0        2 
  10  chr10_60043229     ZGre    A    T        0      0        2 
  10  chr10_60043229     ZHar    A    T        0      0        2 
  10  chr10_60043229   Sample    A    T        0      0        2 
  10  chr10_60055441     AAsi    C    G      0.5      1        2 
  10  chr10_60055441     AKia    C    G        0      0        2 
  10  chr10_60055441     AOna    C    G        0      0        2 
  10  chr10_60055441     ASom    C    G        0      0        2 
  10  chr10_60055441     HCab    C    G        0      0        2 
  10  chr10_60055441     HPrz    C    G        0      0        2 
  10  chr10_60055441     ZBoe    C    G        0      0        2 
  10  chr10_60055441     ZGre    C    G        0      0        2 
  10  chr10_60055441     ZHar    C    G        0      0        2 
  10  chr10_60055441   Sample    C    G        0      0        2 
  10  chr10_60059503     AAsi    C    G        0      0        2 
  10  chr10_60059503     AKia    C    G        0      0        2 
  10  chr10_60059503     AOna    C    G        0      0        2 
  10  chr10_60059503     ASom    C    G        0      0        2 
  10  chr10_60059503     HCab    C    G        0      0        2 
  10  chr10_60059503     HPrz    C    G        0      0        2 
  10  chr10_60059503     ZBoe    C    G        0      0        2 
  10  chr10_60059503     ZGre    C    G        0      0        2 
  10  chr10_60059503     ZHar    C    G        1      2        2 
  10  chr10_60059503   Sample    C    G        0      0        2 
  10  chr10_60082527     AAsi    A    C        0      0        2 
  10  chr10_60082527     AKia    A    C        0      0        2 
  10  chr10_60082527     AOna    A    C        0      0        2 
  10  chr10_60082527     ASom    A    C        0      0        2 
  10  chr10_60082527     HCab    A    C        0      0        2 
  10  chr10_60082527     HPrz    A    C        0      0        2 
  10  chr10_60082527     ZBoe    A    C        0      0        2 
  10  chr10_60082527     ZGre    A    C        1      2        2 
  10  chr10_60082527     ZHar    A    C        0      0        2 
  10  chr10_60082527   Sample    A    C        0      0        2 
  10  chr10_60092315     AAsi    A    T        0      0        2 
  10  chr10_60092315     AKia    A    T        0      0        2 
  10  chr10_60092315     AOna    A    T        0      0        2 
  10  chr10_60092315     ASom    A    T        0      0        2 
  10  chr10_60092315     HCab    A    T        1      2        2 
  10  chr10_60092315     HPrz    A    T        1      2        2 
  10  chr10_60092315     ZBoe    A    T        0      0        2 
  10  chr10_60092315     ZGre    A    T        0      0        2 
  10  chr10_60092315     ZHar    A    T        0      0        2 
  10  chr10_60092315   Sample    A    T        0      0        2 
  10  chr10_60099158     AAsi    T    A        0      0        2 
  10  chr10_60099158     AKia    T    A        0      0        2 
  10  chr10_60099158     AOna    T    A        0      0        2 
  10  chr10_60099158     ASom    T    A        0      0        2 
  10  chr10_60099158     HCab    T    A      0.5      1        2 
  10  chr10_60099158     HPrz    T    A        0      0        2 
  10  chr10_60099158     ZBoe    T    A        0      0        2 
  10  chr10_60099158     ZGre    T    A        0      0        2 
  10  chr10_60099158     ZHar    T    A        0      0        2 
  10  chr10_60099158   Sample    T    A        0      0        2 
  10  chr10_60100009     AAsi    A    T        0      0        2 
  10  chr10_60100009     AKia    A    T        0      0        2 
  10  chr10_60100009     AOna    A    T        0      0        2 
  10  chr10_60100009     ASom    A    T        0      0        2 
  10  chr10_60100009     HCab    A    T      0.5      1        2 
  10  chr10_60100009     HPrz    A    T        0      0        2 
  10  chr10_60100009     ZBoe    A    T        0      0        2 
  10  chr10_60100009     ZGre    A    T        0      0        2 
  10  chr10_60100009     ZHar    A    T        0      0        2 
  10  chr10_60100009   Sample    A    T        0      0        2 
  10  chr10_60112932     AAsi    G    T        1      2        2 
  10  chr10_60112932     AKia    G    T        0      0        2 
  10  chr10_60112932     AOna    G    T        0      0        2 
  10  chr10_60112932     ASom    G    T        1      2        2 
  10  chr10_60112932     HCab    G    T        0      0        2 
  10  chr10_60112932     HPrz    G    T        0      0        2 
  10  chr10_60112932     ZBoe    G    T        0      0        2 
  10  chr10_60112932     ZGre    G    T        0      0        2 
  10  chr10_60112932     ZHar    G    T        0      0        2 
  10  chr10_60112932   Sample    G    T        1      2        2 
  10  chr10_60121707     AAsi    G    T        0      0        2 
  10  chr10_60121707     AKia    G    T        0      0        2 
  10  chr10_60121707     AOna    G    T        0      0        2 
  10  chr10_60121707     ASom    G    T        0      0        2 
  10  chr10_60121707     HCab    G    T        0      0        2 
  10  chr10_60121707     HPrz    G    T        0      0        2 
  10  chr10_60121707     ZBoe    G    T        1      2        2 
  10  chr10_60121707     ZGre    G    T        0      0        2 
  10  chr10_60121707     ZHar    G    T        1      2        2 
  10  chr10_60121707   Sample    G    T        0      0        2 
  10  chr10_60125600     AAsi    G    C        0      0        2 
  10  chr10_60125600     AKia    G    C        0      0        2 
  10  chr10_60125600     AOna    G    C        0      0        2 
  10  chr10_60125600     ASom    G    C        0      0        2 
  10  chr10_60125600     HCab    G    C      0.5      1        2 
  10  chr10_60125600     HPrz    G    C        0      0        2 
  10  chr10_60125600     ZBoe    G    C        0      0        2 
  10  chr10_60125600     ZGre    G    C        0      0        2 
  10  chr10_60125600     ZHar    G    C        0      0        2 
  10  chr10_60125600   Sample    G    C        0      0        2 
  10  chr10_60130175     AAsi    T    A        0      0        2 
  10  chr10_60130175     AKia    T    A        0      0        2 
  10  chr10_60130175     AOna    T    A        0      0        2 
  10  chr10_60130175     ASom    T    A        0      0        2 
  10  chr10_60130175     HCab    T    A        0      0        2 
  10  chr10_60130175     HPrz    T    A        0      0        2 
  10  chr10_60130175     ZBoe    T    A      0.5      1        2 
  10  chr10_60130175     ZGre    T    A        0      0        2 
  10  chr10_60130175     ZHar    T    A        0      0        2 
  10  chr10_60130175   Sample    T    A        0      0        2 
  10  chr10_60240581     AAsi    G    C        0      0        2 
  10  chr10_60240581     AKia    G    C        0      0        2 
  10  chr10_60240581     AOna    G    C        0      0        2 
  10  chr10_60240581     ASom    G    C        1      2        2 
  10  chr10_60240581     HCab    G    C        0      0        2 
  10  chr10_60240581     HPrz    G    C        0      0        2 
  10  chr10_60240581     ZBoe    G    C        0      0        2 
  10  chr10_60240581     ZGre    G    C        0      0        2 
  10  chr10_60240581     ZHar    G    C        0      0        2 
  10  chr10_60240581   Sample    G    C        0      0        2 
  10  chr10_60262557     AAsi    G    T        0      0        2 
  10  chr10_60262557     AKia    G    T        1      2        2 
  10  chr10_60262557     AOna    G    T        0      0        2 
  10  chr10_60262557     ASom    G    T        0      0        2 
  10  chr10_60262557     HCab    G    T        1      2        2 
  10  chr10_60262557     HPrz    G    T        1      2        2 
  10  chr10_60262557     ZBoe    G    T        0      0        2 
  10  chr10_60262557     ZGre    G    T        0      0        2 
  10  chr10_60262557     ZHar    G    T        0      0        2 
  10  chr10_60262557   Sample    G    T        0      0        2 
  10  chr10_60276898     AAsi    A    C        0      0        2 
  10  chr10_60276898     AKia    A    C        0      0        2 
  10  chr10_60276898     AOna    A    C        0      0        2 
  10  chr10_60276898     ASom    A    C        0      0        2 
  10  chr10_60276898     HCab    A    C        0      0        2 
  10  chr10_60276898     HPrz    A    C        1      2        2 
  10  chr10_60276898     ZBoe    A    C        0      0        2 
  10  chr10_60276898     ZGre    A    C        0      0        2 
  10  chr10_60276898     ZHar    A    C        0      0        2 
  10  chr10_60276898   Sample    A    C        0      0        2 
  10  chr10_60297032     AAsi    C    G        0      0        2 
  10  chr10_60297032     AKia    C    G        0      0        2 
  10  chr10_60297032     AOna    C    G        0      0        2 
  10  chr10_60297032     ASom    C    G        0      0        2 
  10  chr10_60297032     HCab    C    G        1      2        2 
  10  chr10_60297032     HPrz    C    G        1      2        2 
  10  chr10_60297032     ZBoe    C    G        0      0        2 
  10  chr10_60297032     ZGre    C    G        0      0        2 
  10  chr10_60297032     ZHar    C    G        0      0        2 
  10  chr10_60297032   Sample    C    G        0      0        2 
  10  chr10_60333003     AAsi    A    T        0      0        2 
  10  chr10_60333003     AKia    A    T        0      0        2 
  10  chr10_60333003     AOna    A    T        0      0        2 
  10  chr10_60333003     ASom    A    T        0      0        2 
  10  chr10_60333003     HCab    A    T        0      0        2 
  10  chr10_60333003     HPrz    A    T        1      2        2 
  10  chr10_60333003     ZBoe    A    T        0      0        2 
  10  chr10_60333003     ZGre    A    T        0      0        2 
  10  chr10_60333003     ZHar    A    T        0      0        2 
  10  chr10_60333003   Sample    A    T        0      0        2 
  10  chr10_60392217     AAsi    G    T        0      0        2 
  10  chr10_60392217     AKia    G    T        0      0        2 
  10  chr10_60392217     AOna    G    T        0      0        2 
  10  chr10_60392217     ASom    G    T        0      0        2 
  10  chr10_60392217     HCab    G    T        0      0        2 
  10  chr10_60392217     HPrz    G    T        0      0        2 
  10  chr10_60392217     ZBoe    G    T        0      0        2 
  10  chr10_60392217     ZGre    G    T        0      0        2 
  10  chr10_60392217     ZHar    G    T      0.5      1        2 
  10  chr10_60392217   Sample    G    T        0      0        2 
  10  chr10_60398680     AAsi    T    G        0      0        2 
  10  chr10_60398680     AKia    T    G        0      0        2 
  10  chr10_60398680     AOna    T    G        0      0        2 
  10  chr10_60398680     ASom    T    G        0      0        2 
  10  chr10_60398680     HCab    T    G        0      0        2 
  10  chr10_60398680     HPrz    T    G        0      0        2 
  10  chr10_60398680     ZBoe    T    G        0      0        2 
  10  chr10_60398680     ZGre    T    G        1      2        2 
  10  chr10_60398680     ZHar    T    G        0      0        2 
  10  chr10_60398680   Sample    T    G        0      0        2 
  10  chr10_60403286     AAsi    A    T        0      0        2 
  10  chr10_60403286     AKia    A    T        0      0        2 
  10  chr10_60403286     AOna    A    T        0      0        2 
  10  chr10_60403286     ASom    A    T        0      0        2 
  10  chr10_60403286     HCab    A    T        1      2        2 
  10  chr10_60403286     HPrz    A    T        1      2        2 
  10  chr10_60403286     ZBoe    A    T        0      0        2 
  10  chr10_60403286     ZGre    A    T        0      0        2 
  10  chr10_60403286     ZHar    A    T        0      0        2 
  10  chr10_60403286   Sample    A    T        0      0        2 
  10  chr10_60404167     AAsi    G    T        0      0        2 
  10  chr10_60404167     AKia    G    T        0      0        2 
  10  chr10_60404167     AOna    G    T        0      0        2 
  10  chr10_60404167     ASom    G    T        0      0        2 
  10  chr10_60404167     HCab    G    T        0      0        2 
  10  chr10_60404167     HPrz    G    T        0      0        2 
  10  chr10_60404167     ZBoe    G    T        0      0        2 
  10  chr10_60404167     ZGre    G    T      0.5      1        2 
  10  chr10_60404167     ZHar    G    T        0      0        2 
  10  chr10_60404167   Sample    G    T        0      0        2 
  10  chr10_60406504     AAsi    T    A        0      0        2 
  10  chr10_60406504     AKia    T    A        0      0        2 
  10  chr10_60406504     AOna    T    A        0      0        2 
  10  chr10_60406504     ASom    T    A        0      0        2 
  10  chr10_60406504     HCab    T    A        1      2        2 
  10  chr10_60406504     HPrz    T    A        1      2        2 
  10  chr10_60406504     ZBoe    T    A        0      0        2 
  10  chr10_60406504     ZGre    T    A        0      0        2 
  10  chr10_60406504     ZHar    T    A        0      0        2 
  10  chr10_60406504   Sample    T    A        0      0        2 
  10  chr10_60413674     AAsi    C    A        0      0        2 
  10  chr10_60413674     AKia    C    A        0      0        2 
  10  chr10_60413674     AOna    C    A        0      0        2 
  10  chr10_60413674     ASom    C    A        0      0        2 
  10  chr10_60413674     HCab    C    A        1      2        2 
  10  chr10_60413674     HPrz    C    A        1      2        2 
  10  chr10_60413674     ZBoe    C    A        0      0        2 
  10  chr10_60413674     ZGre    C    A        0      0        2 
  10  chr10_60413674     ZHar    C    A        0      0        2 
  10  chr10_60413674   Sample    C    A        0      0        2 
  10  chr10_60447094     AAsi    C    A        0      0        2 
  10  chr10_60447094     AKia    C    A        0      0        2 
  10  chr10_60447094     AOna    C    A        0      0        2 
  10  chr10_60447094     ASom    C    A        0      0        2 
  10  chr10_60447094     HCab    C    A        1      2        2 
  10  chr10_60447094     HPrz    C    A        1      2        2 
  10  chr10_60447094     ZBoe    C    A        0      0        2 
  10  chr10_60447094     ZGre    C    A        0      0        2 
  10  chr10_60447094     ZHar    C    A        0      0        2 
  10  chr10_60447094   Sample    C    A        0      0        2 
  10  chr10_60466044     AAsi    G    C        0      0        2 
  10  chr10_60466044     AKia    G    C        0      0        2 
  10  chr10_60466044     AOna    G    C        0      0        2 
  10  chr10_60466044     ASom    G    C        0      0        2 
  10  chr10_60466044     HCab    G    C        0      0        2 
  10  chr10_60466044     HPrz    G    C        0      0        2 
  10  chr10_60466044     ZBoe    G    C        0      0        2 
  10  chr10_60466044     ZGre    G    C        1      2        2 
  10  chr10_60466044     ZHar    G    C        0      0        2 
  10  chr10_60466044   Sample    G    C        0      0        2 
  10  chr10_60487017     AAsi    C    A        0      0        2 
  10  chr10_60487017     AKia    C    A        0      0        2 
  10  chr10_60487017     AOna    C    A      0.5      1        2 
  10  chr10_60487017     ASom    C    A        0      0        2 
  10  chr10_60487017     HCab    C    A        0      0        2 
  10  chr10_60487017     HPrz    C    A        0      0        2 
  10  chr10_60487017     ZBoe    C    A        0      0        2 
  10  chr10_60487017     ZGre    C    A        0      0        2 
  10  chr10_60487017     ZHar    C    A        0      0        2 
  10  chr10_60487017   Sample    C    A        0      0        2 
  10  chr10_60500517     AAsi    C    A        1      2        2 
  10  chr10_60500517     AKia    C    A        0      0        2 
  10  chr10_60500517     AOna    C    A        0      0        2 
  10  chr10_60500517     ASom    C    A        1      2        2 
  10  chr10_60500517     HCab    C    A        1      2        2 
  10  chr10_60500517     HPrz    C    A        1      2        2 
  10  chr10_60500517     ZBoe    C    A        0      0        2 
  10  chr10_60500517     ZGre    C    A        0      0        2 
  10  chr10_60500517     ZHar    C    A        0      0        2 
  10  chr10_60500517   Sample    C    A        1      2        2 
  10  chr10_60521268     AAsi    G    T        0      0        2 
  10  chr10_60521268     AKia    G    T        0      0        2 
  10  chr10_60521268     AOna    G    T        0      0        2 
  10  chr10_60521268     ASom    G    T        0      0        2 
  10  chr10_60521268     HCab    G    T        1      2        2 
  10  chr10_60521268     HPrz    G    T        1      2        2 
  10  chr10_60521268     ZBoe    G    T        0      0        2 
  10  chr10_60521268     ZGre    G    T        0      0        2 
  10  chr10_60521268     ZHar    G    T        0      0        2 
  10  chr10_60521268   Sample    G    T        0      0        2 
  10  chr10_60543620     AAsi    A    C        0      0        2 
  10  chr10_60543620     AKia    A    C        0      0        2 
  10  chr10_60543620     AOna    A    C        0      0        2 
  10  chr10_60543620     ASom    A    C        0      0        2 
  10  chr10_60543620     HCab    A    C        0      0        2 
  10  chr10_60543620     HPrz    A    C      0.5      1        2 
  10  chr10_60543620     ZBoe    A    C        0      0        2 
  10  chr10_60543620     ZGre    A    C        0      0        2 
  10  chr10_60543620     ZHar    A    C        0      0        2 
  10  chr10_60543620   Sample    A    C        0      0        2 
  10  chr10_60582949     AAsi    C    A        1      2        2 
  10  chr10_60582949     AKia    C    A        0      0        2 
  10  chr10_60582949     AOna    C    A        0      0        2 
  10  chr10_60582949     ASom    C    A        1      2        2 
  10  chr10_60582949     HCab    C    A        0      0        2 
  10  chr10_60582949     HPrz    C    A        0      0        2 
  10  chr10_60582949     ZBoe    C    A        0      0        2 
  10  chr10_60582949     ZGre    C    A        0      0        2 
  10  chr10_60582949     ZHar    C    A        0      0        2 
  10  chr10_60582949   Sample    C    A        1      2        2 
  10  chr10_60590270     AAsi    G    C        0      0        2 
  10  chr10_60590270     AKia    G    C        0      0        2 
  10  chr10_60590270     AOna    G    C        0      0        2 
  10  chr10_60590270     ASom    G    C        0      0        2 
  10  chr10_60590270     HCab    G    C        1      2        2 
  10  chr10_60590270     HPrz    G    C        1      2        2 
  10  chr10_60590270     ZBoe    G    C        0      0        2 
  10  chr10_60590270     ZGre    G    C        0      0        2 
  10  chr10_60590270     ZHar    G    C        0      0        2 
  10  chr10_60590270   Sample    G    C        0      0        2 
  10  chr10_60592900     AAsi    C    A        0      0        2 
  10  chr10_60592900     AKia    C    A        0      0        2 
  10  chr10_60592900     AOna    C    A        0      0        2 
  10  chr10_60592900     ASom    C    A        0      0        2 
  10  chr10_60592900     HCab    C    A        0      0        2 
  10  chr10_60592900     HPrz    C    A        0      0        2 
  10  chr10_60592900     ZBoe    C    A      0.5      1        2 
  10  chr10_60592900     ZGre    C    A        0      0        2 
  10  chr10_60592900     ZHar    C    A        0      0        2 
  10  chr10_60592900   Sample    C    A        0      0        2 
  10  chr10_60628281     AAsi    G    C        0      0        2 
  10  chr10_60628281     AKia    G    C        0      0        2 
  10  chr10_60628281     AOna    G    C        0      0        2 
  10  chr10_60628281     ASom    G    C        0      0        2 
  10  chr10_60628281     HCab    G    C      0.5      1        2 
  10  chr10_60628281     HPrz    G    C        0      0        2 
  10  chr10_60628281     ZBoe    G    C        0      0        2 
  10  chr10_60628281     ZGre    G    C        0      0        2 
  10  chr10_60628281     ZHar    G    C        0      0        2 
  10  chr10_60628281   Sample    G    C        0      0        2 
  10  chr10_60633991     AAsi    G    C        0      0        2 
  10  chr10_60633991     AKia    G    C        0      0        2 
  10  chr10_60633991     AOna    G    C        0      0        2 
  10  chr10_60633991     ASom    G    C        0      0        2 
  10  chr10_60633991     HCab    G    C        1      2        2 
  10  chr10_60633991     HPrz    G    C        1      2        2 
  10  chr10_60633991     ZBoe    G    C        0      0        2 
  10  chr10_60633991     ZGre    G    C        0      0        2 
  10  chr10_60633991     ZHar    G    C        0      0        2 
  10  chr10_60633991   Sample    G    C        0      0        2 
  10  chr10_60670509     AAsi    G    C        0      0        2 
  10  chr10_60670509     AKia    G    C        0      0        2 
  10  chr10_60670509     AOna    G    C        0      0        2 
  10  chr10_60670509     ASom    G    C        0      0        2 
  10  chr10_60670509     HCab    G    C        0      0        2 
  10  chr10_60670509     HPrz    G    C        0      0        2 
  10  chr10_60670509     ZBoe    G    C        0      0        2 
  10  chr10_60670509     ZGre    G    C        0      0        2 
  10  chr10_60670509     ZHar    G    C        1      2        2 
  10  chr10_60670509   Sample    G    C        0      0        2 
  10  chr10_60725573     AAsi    C    A        0      0        2 
  10  chr10_60725573     AKia    C    A        1      2        2 
  10  chr10_60725573     AOna    C    A        0      0        2 
  10  chr10_60725573     ASom    C    A        0      0        2 
  10  chr10_60725573     HCab    C    A        0      0        2 
  10  chr10_60725573     HPrz    C    A        0      0        2 
  10  chr10_60725573     ZBoe    C    A        0      0        2 
  10  chr10_60725573     ZGre    C    A        0      0        2 
  10  chr10_60725573     ZHar    C    A        0      0        2 
  10  chr10_60725573   Sample    C    A        0      0        2 
  10  chr10_60797695     AAsi    A    C        0      0        2 
  10  chr10_60797695     AKia    A    C        0      0        2 
  10  chr10_60797695     AOna    A    C        0      0        2 
  10  chr10_60797695     ASom    A    C        0      0        2 
  10  chr10_60797695     HCab    A    C        1      2        2 
  10  chr10_60797695     HPrz    A    C        1      2        2 
  10  chr10_60797695     ZBoe    A    C        0      0        2 
  10  chr10_60797695     ZGre    A    C        0      0        2 
  10  chr10_60797695     ZHar    A    C        0      0        2 
  10  chr10_60797695   Sample    A    C        0      0        2 
  10  chr10_60798507     AAsi    G    T        0      0        2 
  10  chr10_60798507     AKia    G    T        1      2        2 
  10  chr10_60798507     AOna    G    T        0      0        2 
  10  chr10_60798507     ASom    G    T        0      0        2 
  10  chr10_60798507     HCab    G    T        0      0        2 
  10  chr10_60798507     HPrz    G    T        0      0        2 
  10  chr10_60798507     ZBoe    G    T        0      0        2 
  10  chr10_60798507     ZGre    G    T        0      0        2 
  10  chr10_60798507     ZHar    G    T        0      0        2 
  10  chr10_60798507   Sample    G    T        0      0        2 
  10  chr10_60952552     AAsi    T    G        0      0        2 
  10  chr10_60952552     AKia    T    G        0      0        2 
  10  chr10_60952552     AOna    T    G        0      0        2 
  10  chr10_60952552     ASom    T    G        0      0        2 
  10  chr10_60952552     HCab    T    G        0      0        2 
  10  chr10_60952552     HPrz    T    G        0      0        2 
  10  chr10_60952552     ZBoe    T    G        0      0        2 
  10  chr10_60952552     ZGre    T    G        0      0        2 
  10  chr10_60952552     ZHar    T    G        1      2        2 
  10  chr10_60952552   Sample    T    G        0      0        2 
  10  chr10_60998657     AAsi    A    C        0      0        2 
  10  chr10_60998657     AKia    A    C        0      0        2 
  10  chr10_60998657     AOna    A    C        0      0        2 
  10  chr10_60998657     ASom    A    C        0      0        2 
  10  chr10_60998657     HCab    A    C        0      0        2 
  10  chr10_60998657     HPrz    A    C        0      0        2 
  10  chr10_60998657     ZBoe    A    C        0      0        2 
  10  chr10_60998657     ZGre    A    C        0      0        2 
  10  chr10_60998657     ZHar    A    C        1      2        2 
  10  chr10_60998657   Sample    A    C        0      0        2 
  10  chr10_61003766     AAsi    A    T        0      0        2 
  10  chr10_61003766     AKia    A    T        0      0        2 
  10  chr10_61003766     AOna    A    T        0      0        2 
  10  chr10_61003766     ASom    A    T        0      0        2 
  10  chr10_61003766     HCab    A    T      0.5      1        2 
  10  chr10_61003766     HPrz    A    T        0      0        2 
  10  chr10_61003766     ZBoe    A    T        0      0        2 
  10  chr10_61003766     ZGre    A    T        0      0        2 
  10  chr10_61003766     ZHar    A    T        0      0        2 
  10  chr10_61003766   Sample    A    T        0      0        2 
  10  chr10_61007232     AAsi    A    T        0      0        2 
  10  chr10_61007232     AKia    A    T        0      0        2 
  10  chr10_61007232     AOna    A    T        0      0        2 
  10  chr10_61007232     ASom    A    T        0      0        2 
  10  chr10_61007232     HCab    A    T        1      2        2 
  10  chr10_61007232     HPrz    A    T        1      2        2 
  10  chr10_61007232     ZBoe    A    T        0      0        2 
  10  chr10_61007232     ZGre    A    T        0      0        2 
  10  chr10_61007232     ZHar    A    T        0      0        2 
  10  chr10_61007232   Sample    A    T        0      0        2 
  10  chr10_61015761     AAsi    G    C        1      2        2 
  10  chr10_61015761     AKia    G    C        0      0        2 
  10  chr10_61015761     AOna    G    C        0      0        2 
  10  chr10_61015761     ASom    G    C        1      2        2 
  10  chr10_61015761     HCab    G    C        0      0        2 
  10  chr10_61015761     HPrz    G    C        0      0        2 
  10  chr10_61015761     ZBoe    G    C        0      0        2 
  10  chr10_61015761     ZGre    G    C        0      0        2 
  10  chr10_61015761     ZHar    G    C        0      0        2 
  10  chr10_61015761   Sample    G    C        1      2        2 
  10  chr10_61026992     AAsi    T    A        0      0        2 
  10  chr10_61026992     AKia    T    A        0      0        2 
  10  chr10_61026992     AOna    T    A        0      0        2 
  10  chr10_61026992     ASom    T    A        0      0        2 
  10  chr10_61026992     HCab    T    A        0      0        2 
  10  chr10_61026992     HPrz    T    A        0      0        2 
  10  chr10_61026992     ZBoe    T    A        0      0        2 
  10  chr10_61026992     ZGre    T    A      0.5      1        2 
  10  chr10_61026992     ZHar    T    A        0      0        2 
  10  chr10_61026992   Sample    T    A        0      0        2 
  10  chr10_61054511     AAsi    T    A        0      0        2 
  10  chr10_61054511     AKia    T    A        1      2        2 
  10  chr10_61054511     AOna    T    A        1      2        2 
  10  chr10_61054511     ASom    T    A        0      0        2 
  10  chr10_61054511     HCab    T    A        0      0        2 
  10  chr10_61054511     HPrz    T    A        0      0        2 
  10  chr10_61054511     ZBoe    T    A        0      0        2 
  10  chr10_61054511     ZGre    T    A        0      0        2 
  10  chr10_61054511     ZHar    T    A        0      0        2 
  10  chr10_61054511   Sample    T    A        0      0        2 
  10  chr10_61075665     AAsi    C    A        0      0        2 
  10  chr10_61075665     AKia    C    A        0      0        2 
  10  chr10_61075665     AOna    C    A      0.5      1        2 
  10  chr10_61075665     ASom    C    A        0      0        2 
  10  chr10_61075665     HCab    C    A        0      0        2 
  10  chr10_61075665     HPrz    C    A        0      0        2 
  10  chr10_61075665     ZBoe    C    A        0      0        2 
  10  chr10_61075665     ZGre    C    A        0      0        2 
  10  chr10_61075665     ZHar    C    A        0      0        2 
  10  chr10_61075665   Sample    C    A        0      0        2 
  10  chr10_61080283     AAsi    C    A        0      0        2 
  10  chr10_61080283     AKia    C    A        0      0        2 
  10  chr10_61080283     AOna    C    A        0      0        2 
  10  chr10_61080283     ASom    C    A        0      0        2 
  10  chr10_61080283     HCab    C    A        0      0        2 
  10  chr10_61080283     HPrz    C    A        0      0        2 
  10  chr10_61080283     ZBoe    C    A        0      0        2 
  10  chr10_61080283     ZGre    C    A      0.5      1        2 
  10  chr10_61080283     ZHar    C    A        0      0        2 
  10  chr10_61080283   Sample    C    A        0      0        2 
  10  chr10_61111887     AAsi    C    G        0      0        2 
  10  chr10_61111887     AKia    C    G        0      0        2 
  10  chr10_61111887     AOna    C    G        0      0        2 
  10  chr10_61111887     ASom    C    G        0      0        2 
  10  chr10_61111887     HCab    C    G        1      2        2 
  10  chr10_61111887     HPrz    C    G        1      2        2 
  10  chr10_61111887     ZBoe    C    G        0      0        2 
  10  chr10_61111887     ZGre    C    G        0      0        2 
  10  chr10_61111887     ZHar    C    G        0      0        2 
  10  chr10_61111887   Sample    C    G        0      0        2 
  10  chr10_61126433     AAsi    G    C        0      0        2 
  10  chr10_61126433     AKia    G    C        0      0        2 
  10  chr10_61126433     AOna    G    C        0      0        2 
  10  chr10_61126433     ASom    G    C        0      0        2 
  10  chr10_61126433     HCab    G    C        1      2        2 
  10  chr10_61126433     HPrz    G    C        1      2        2 
  10  chr10_61126433     ZBoe    G    C        0      0        2 
  10  chr10_61126433     ZGre    G    C        0      0        2 
  10  chr10_61126433     ZHar    G    C        0      0        2 
  10  chr10_61126433   Sample    G    C        0      0        2 
  10  chr10_61131345     AAsi    G    C        0      0        2 
  10  chr10_61131345     AKia    G    C        0      0        2 
  10  chr10_61131345     AOna    G    C        0      0        2 
  10  chr10_61131345     ASom    G    C        0      0        2 
  10  chr10_61131345     HCab    G    C        1      2        2 
  10  chr10_61131345     HPrz    G    C        1      2        2 
  10  chr10_61131345     ZBoe    G    C        0      0        2 
  10  chr10_61131345     ZGre    G    C        0      0        2 
  10  chr10_61131345     ZHar    G    C        0      0        2 
  10  chr10_61131345   Sample    G    C        0      0        2 
  10  chr10_61145545     AAsi    G    T        0      0        2 
  10  chr10_61145545     AKia    G    T        1      2        2 
  10  chr10_61145545     AOna    G    T        1      2        2 
  10  chr10_61145545     ASom    G    T        0      0        2 
  10  chr10_61145545     HCab    G    T        0      0        2 
  10  chr10_61145545     HPrz    G    T        0      0        2 
  10  chr10_61145545     ZBoe    G    T        0      0        2 
  10  chr10_61145545     ZGre    G    T        0      0        2 
  10  chr10_61145545     ZHar    G    T        0      0        2 
  10  chr10_61145545   Sample    G    T        0      0        2 
  10  chr10_61158239     AAsi    G    T        0      0        2 
  10  chr10_61158239     AKia    G    T        0      0        2 
  10  chr10_61158239     AOna    G    T        0      0        2 
  10  chr10_61158239     ASom    G    T        0      0        2 
  10  chr10_61158239     HCab    G    T        0      0        2 
  10  chr10_61158239     HPrz    G    T        0      0        2 
  10  chr10_61158239     ZBoe    G    T        0      0        2 
  10  chr10_61158239     ZGre    G    T        1      2        2 
  10  chr10_61158239     ZHar    G    T        0      0        2 
  10  chr10_61158239   Sample    G    T        0      0        2 
  10  chr10_61168724     AAsi    A    C        0      0        2 
  10  chr10_61168724     AKia    A    C        0      0        2 
  10  chr10_61168724     AOna    A    C      0.5      1        2 
  10  chr10_61168724     ASom    A    C        0      0        2 
  10  chr10_61168724     HCab    A    C        0      0        2 
  10  chr10_61168724     HPrz    A    C        0      0        2 
  10  chr10_61168724     ZBoe    A    C        0      0        2 
  10  chr10_61168724     ZGre    A    C        0      0        2 
  10  chr10_61168724     ZHar    A    C        0      0        2 
  10  chr10_61168724   Sample    A    C        0      0        2 
  10  chr10_61183190     AAsi    A    T        0      0        2 
  10  chr10_61183190     AKia    A    T        0      0        2 
  10  chr10_61183190     AOna    A    T        0      0        2 
  10  chr10_61183190     ASom    A    T        0      0        2 
  10  chr10_61183190     HCab    A    T        0      0        2 
  10  chr10_61183190     HPrz    A    T        0      0        2 
  10  chr10_61183190     ZBoe    A    T      0.5      1        2 
  10  chr10_61183190     ZGre    A    T        0      0        2 
  10  chr10_61183190     ZHar    A    T        0      0        2 
  10  chr10_61183190   Sample    A    T        0      0        2 
  10  chr10_61186700     AAsi    T    G        0      0        2 
  10  chr10_61186700     AKia    T    G        0      0        2 
  10  chr10_61186700     AOna    T    G        0      0        2 
  10  chr10_61186700     ASom    T    G        0      0        2 
  10  chr10_61186700     HCab    T    G        1      2        2 
  10  chr10_61186700     HPrz    T    G        1      2        2 
  10  chr10_61186700     ZBoe    T    G        0      0        2 
  10  chr10_61186700     ZGre    T    G        0      0        2 
  10  chr10_61186700     ZHar    T    G        0      0        2 
  10  chr10_61186700   Sample    T    G        0      0        2 
  10  chr10_61190244     AAsi    T    A        0      0        2 
  10  chr10_61190244     AKia    T    A        0      0        2 
  10  chr10_61190244     AOna    T    A        0      0        2 
  10  chr10_61190244     ASom    T    A        0      0        2 
  10  chr10_61190244     HCab    T    A        0      0        2 
  10  chr10_61190244     HPrz    T    A      0.5      1        2 
  10  chr10_61190244     ZBoe    T    A        0      0        2 
  10  chr10_61190244     ZGre    T    A        0      0        2 
  10  chr10_61190244     ZHar    T    A        0      0        2 
  10  chr10_61190244   Sample    T    A        0      0        2 
  10  chr10_61190837     AAsi    A    C      0.5      1        2 
  10  chr10_61190837     AKia    A    C        0      0        2 
  10  chr10_61190837     AOna    A    C        0      0        2 
  10  chr10_61190837     ASom    A    C        0      0        2 
  10  chr10_61190837     HCab    A    C        0      0        2 
  10  chr10_61190837     HPrz    A    C        0      0        2 
  10  chr10_61190837     ZBoe    A    C        0      0        2 
  10  chr10_61190837     ZGre    A    C        0      0        2 
  10  chr10_61190837     ZHar    A    C        0      0        2 
  10  chr10_61190837   Sample    A    C        1      2        2 
  10  chr10_61232666     AAsi    A    T        0      0        2 
  10  chr10_61232666     AKia    A    T        0      0        2 
  10  chr10_61232666     AOna    A    T        0      0        2 
  10  chr10_61232666     ASom    A    T        0      0        2 
  10  chr10_61232666     HCab    A    T        1      2        2 
  10  chr10_61232666     HPrz    A    T        1      2        2 
  10  chr10_61232666     ZBoe    A    T        0      0        2 
  10  chr10_61232666     ZGre    A    T        0      0        2 
  10  chr10_61232666     ZHar    A    T        0      0        2 
  10  chr10_61232666   Sample    A    T        0      0        2 
  10  chr10_61242935     AAsi    C    G        0      0        2 
  10  chr10_61242935     AKia    C    G        0      0        2 
  10  chr10_61242935     AOna    C    G      0.5      1        2 
  10  chr10_61242935     ASom    C    G        0      0        2 
  10  chr10_61242935     HCab    C    G        0      0        2 
  10  chr10_61242935     HPrz    C    G        0      0        2 
  10  chr10_61242935     ZBoe    C    G        0      0        2 
  10  chr10_61242935     ZGre    C    G        0      0        2 
  10  chr10_61242935     ZHar    C    G        0      0        2 
  10  chr10_61242935   Sample    C    G        0      0        2 
  10  chr10_61246421     AAsi    G    C        0      0        2 
  10  chr10_61246421     AKia    G    C        0      0        2 
  10  chr10_61246421     AOna    G    C      0.5      1        2 
  10  chr10_61246421     ASom    G    C        0      0        2 
  10  chr10_61246421     HCab    G    C        0      0        2 
  10  chr10_61246421     HPrz    G    C        0      0        2 
  10  chr10_61246421     ZBoe    G    C        0      0        2 
  10  chr10_61246421     ZGre    G    C        0      0        2 
  10  chr10_61246421     ZHar    G    C        0      0        2 
  10  chr10_61246421   Sample    G    C        0      0        2 
  10  chr10_61247259     AAsi    T    G        0      0        2 
  10  chr10_61247259     AKia    T    G        1      2        2 
  10  chr10_61247259     AOna    T    G        1      2        2 
  10  chr10_61247259     ASom    T    G        0      0        2 
  10  chr10_61247259     HCab    T    G        0      0        2 
  10  chr10_61247259     HPrz    T    G        0      0        2 
  10  chr10_61247259     ZBoe    T    G        0      0        2 
  10  chr10_61247259     ZGre    T    G        0      0        2 
  10  chr10_61247259     ZHar    T    G        0      0        2 
  10  chr10_61247259   Sample    T    G        0      0        2 
  10  chr10_61247484     AAsi    G    T        0      0        2 
  10  chr10_61247484     AKia    G    T        0      0        2 
  10  chr10_61247484     AOna    G    T        0      0        2 
  10  chr10_61247484     ASom    G    T        0      0        2 
  10  chr10_61247484     HCab    G    T        0      0        2 
  10  chr10_61247484     HPrz    G    T        0      0        2 
  10  chr10_61247484     ZBoe    G    T        1      2        2 
  10  chr10_61247484     ZGre    G    T        1      2        2 
  10  chr10_61247484     ZHar    G    T        0      0        2 
  10  chr10_61247484   Sample    G    T        0      0        2 
  10  chr10_61250831     AAsi    G    C      0.5      1        2 
  10  chr10_61250831     AKia    G    C        0      0        2 
  10  chr10_61250831     AOna    G    C        0      0        2 
  10  chr10_61250831     ASom    G    C        0      0        2 
  10  chr10_61250831     HCab    G    C        0      0        2 
  10  chr10_61250831     HPrz    G    C        0      0        2 
  10  chr10_61250831     ZBoe    G    C        0      0        2 
  10  chr10_61250831     ZGre    G    C        0      0        2 
  10  chr10_61250831     ZHar    G    C        0      0        2 
  10  chr10_61250831   Sample    G    C        0      0        2 
  10  chr10_61284144     AAsi    C    A        0      0        2 
  10  chr10_61284144     AKia    C    A        0      0        2 
  10  chr10_61284144     AOna    C    A        0      0        2 
  10  chr10_61284144     ASom    C    A        0      0        2 
  10  chr10_61284144     HCab    C    A        1      2        2 
  10  chr10_61284144     HPrz    C    A        1      2        2 
  10  chr10_61284144     ZBoe    C    A        0      0        2 
  10  chr10_61284144     ZGre    C    A        0      0        2 
  10  chr10_61284144     ZHar    C    A        0      0        2 
  10  chr10_61284144   Sample    C    A        0      0        2 
  10  chr10_61291466     AAsi    T    G        0      0        2 
  10  chr10_61291466     AKia    T    G        0      0        2 
  10  chr10_61291466     AOna    T    G      0.5      1        2 
  10  chr10_61291466     ASom    T    G        0      0        2 
  10  chr10_61291466     HCab    T    G        0      0        2 
  10  chr10_61291466     HPrz    T    G        0      0        2 
  10  chr10_61291466     ZBoe    T    G        0      0        2 
  10  chr10_61291466     ZGre    T    G        0      0        2 
  10  chr10_61291466     ZHar    T    G        0      0        2 
  10  chr10_61291466   Sample    T    G        0      0        2 
  10  chr10_61316214     AAsi    A    T        0      0        2 
  10  chr10_61316214     AKia    A    T        0      0        2 
  10  chr10_61316214     AOna    A    T      0.5      1        2 
  10  chr10_61316214     ASom    A    T        0      0        2 
  10  chr10_61316214     HCab    A    T        1      2        2 
  10  chr10_61316214     HPrz    A    T        1      2        2 
  10  chr10_61316214     ZBoe    A    T        0      0        2 
  10  chr10_61316214     ZGre    A    T        0      0        2 
  10  chr10_61316214     ZHar    A    T        0      0        2 
  10  chr10_61316214   Sample    A    T        0      0        2 
  10  chr10_61324141     AAsi    C    A        1      2        2 
  10  chr10_61324141     AKia    C    A        0      0        2 
  10  chr10_61324141     AOna    C    A        0      0        2 
  10  chr10_61324141     ASom    C    A        0      0        2 
  10  chr10_61324141     HCab    C    A        0      0        2 
  10  chr10_61324141     HPrz    C    A        0      0        2 
  10  chr10_61324141     ZBoe    C    A        0      0        2 
  10  chr10_61324141     ZGre    C    A        0      0        2 
  10  chr10_61324141     ZHar    C    A        0      0        2 
  10  chr10_61324141   Sample    C    A        1      2        2 
  10  chr10_61337084     AAsi    C    G        0      0        2 
  10  chr10_61337084     AKia    C    G        0      0        2 
  10  chr10_61337084     AOna    C    G        0      0        2 
  10  chr10_61337084     ASom    C    G        0      0        2 
  10  chr10_61337084     HCab    C    G        1      2        2 
  10  chr10_61337084     HPrz    C    G        1      2        2 
  10  chr10_61337084     ZBoe    C    G        0      0        2 
  10  chr10_61337084     ZGre    C    G        0      0        2 
  10  chr10_61337084     ZHar    C    G        0      0        2 
  10  chr10_61337084   Sample    C    G        0      0        2 
  10  chr10_61340160     AAsi    G    C        0      0        2 
  10  chr10_61340160     AKia    G    C        0      0        2 
  10  chr10_61340160     AOna    G    C        0      0        2 
  10  chr10_61340160     ASom    G    C        0      0        2 
  10  chr10_61340160     HCab    G    C        0      0        2 
  10  chr10_61340160     HPrz    G    C        0      0        2 
  10  chr10_61340160     ZBoe    G    C        0      0        2 
  10  chr10_61340160     ZGre    G    C      0.5      1        2 
  10  chr10_61340160     ZHar    G    C        0      0        2 
  10  chr10_61340160   Sample    G    C        0      0        2 
  10  chr10_61348156     AAsi    G    C        0      0        2 
  10  chr10_61348156     AKia    G    C        0      0        2 
  10  chr10_61348156     AOna    G    C        0      0        2 
  10  chr10_61348156     ASom    G    C        0      0        2 
  10  chr10_61348156     HCab    G    C        1      2        2 
  10  chr10_61348156     HPrz    G    C        1      2        2 
  10  chr10_61348156     ZBoe    G    C        0      0        2 
  10  chr10_61348156     ZGre    G    C        0      0        2 
  10  chr10_61348156     ZHar    G    C        0      0        2 
  10  chr10_61348156   Sample    G    C        0      0        2 
  10  chr10_61375375     AAsi    A    C        0      0        2 
  10  chr10_61375375     AKia    A    C        0      0        2 
  10  chr10_61375375     AOna    A    C        0      0        2 
  10  chr10_61375375     ASom    A    C        0      0        2 
  10  chr10_61375375     HCab    A    C        0      0        2 
  10  chr10_61375375     HPrz    A    C        0      0        2 
  10  chr10_61375375     ZBoe    A    C      0.5      1        2 
  10  chr10_61375375     ZGre    A    C        0      0        2 
  10  chr10_61375375     ZHar    A    C        0      0        2 
  10  chr10_61375375   Sample    A    C        0      0        2 
  10  chr10_61394252     AAsi    C    G        1      2        2 
  10  chr10_61394252     AKia    C    G        0      0        2 
  10  chr10_61394252     AOna    C    G        0      0        2 
  10  chr10_61394252     ASom    C    G        1      2        2 
  10  chr10_61394252     HCab    C    G        0      0        2 
  10  chr10_61394252     HPrz    C    G        0      0        2 
  10  chr10_61394252     ZBoe    C    G        0      0        2 
  10  chr10_61394252     ZGre    C    G        0      0        2 
  10  chr10_61394252     ZHar    C    G        0      0        2 
  10  chr10_61394252   Sample    C    G        1      2        2 
  10  chr10_61421814     AAsi    C    G        0      0        2 
  10  chr10_61421814     AKia    C    G        0      0        2 
  10  chr10_61421814     AOna    C    G      0.5      1        2 
  10  chr10_61421814     ASom    C    G        0      0        2 
  10  chr10_61421814     HCab    C    G        0      0        2 
  10  chr10_61421814     HPrz    C    G        0      0        2 
  10  chr10_61421814     ZBoe    C    G        0      0        2 
  10  chr10_61421814     ZGre    C    G        0      0        2 
  10  chr10_61421814     ZHar    C    G        0      0        2 
  10  chr10_61421814   Sample    C    G        0      0        2 
  10  chr10_61459120     AAsi    G    T        0      0        2 
  10  chr10_61459120     AKia    G    T        0      0        2 
  10  chr10_61459120     AOna    G    T        0      0        2 
  10  chr10_61459120     ASom    G    T        0      0        2 
  10  chr10_61459120     HCab    G    T      0.5      1        2 
  10  chr10_61459120     HPrz    G    T        0      0        2 
  10  chr10_61459120     ZBoe    G    T        0      0        2 
  10  chr10_61459120     ZGre    G    T        0      0        2 
  10  chr10_61459120     ZHar    G    T        0      0        2 
  10  chr10_61459120   Sample    G    T        0      0        2 
  10  chr10_61477389     AAsi    C    G        0      0        2 
  10  chr10_61477389     AKia    C    G        1      2        2 
  10  chr10_61477389     AOna    C    G        0      0        2 
  10  chr10_61477389     ASom    C    G        0      0        2 
  10  chr10_61477389     HCab    C    G        1      2        2 
  10  chr10_61477389     HPrz    C    G        1      2        2 
  10  chr10_61477389     ZBoe    C    G        0      0        2 
  10  chr10_61477389     ZGre    C    G        0      0        2 
  10  chr10_61477389     ZHar    C    G        0      0        2 
  10  chr10_61477389   Sample    C    G        0      0        2 
  10  chr10_61478056     AAsi    G    C        0      0        2 
  10  chr10_61478056     AKia    G    C        0      0        2 
  10  chr10_61478056     AOna    G    C        0      0        2 
  10  chr10_61478056     ASom    G    C        0      0        2 
  10  chr10_61478056     HCab    G    C        0      0        2 
  10  chr10_61478056     HPrz    G    C        0      0        2 
  10  chr10_61478056     ZBoe    G    C        0      0        2 
  10  chr10_61478056     ZGre    G    C      0.5      1        2 
  10  chr10_61478056     ZHar    G    C        0      0        2 
  10  chr10_61478056   Sample    G    C        0      0        2 
  10  chr10_61478522     AAsi    C    A      0.5      1        2 
  10  chr10_61478522     AKia    C    A        0      0        2 
  10  chr10_61478522     AOna    C    A        0      0        2 
  10  chr10_61478522     ASom    C    A        0      0        2 
  10  chr10_61478522     HCab    C    A        0      0        2 
  10  chr10_61478522     HPrz    C    A        0      0        2 
  10  chr10_61478522     ZBoe    C    A        0      0        2 
  10  chr10_61478522     ZGre    C    A        0      0        2 
  10  chr10_61478522     ZHar    C    A        0      0        2 
  10  chr10_61478522   Sample    C    A        1      2        2 
  10  chr10_61486347     AAsi    A    T        0      0        2 
  10  chr10_61486347     AKia    A    T        0      0        2 
  10  chr10_61486347     AOna    A    T        0      0        2 
  10  chr10_61486347     ASom    A    T        0      0        2 
  10  chr10_61486347     HCab    A    T        0      0        2 
  10  chr10_61486347     HPrz    A    T      0.5      1        2 
  10  chr10_61486347     ZBoe    A    T        0      0        2 
  10  chr10_61486347     ZGre    A    T        0      0        2 
  10  chr10_61486347     ZHar    A    T        0      0        2 
  10  chr10_61486347   Sample    A    T        0      0        2 
  10  chr10_61496597     AAsi    G    C        0      0        2 
  10  chr10_61496597     AKia    G    C        0      0        2 
  10  chr10_61496597     AOna    G    C        0      0        2 
  10  chr10_61496597     ASom    G    C        0      0        2 
  10  chr10_61496597     HCab    G    C        1      2        2 
  10  chr10_61496597     HPrz    G    C        1      2        2 
  10  chr10_61496597     ZBoe    G    C        0      0        2 
  10  chr10_61496597     ZGre    G    C        0      0        2 
  10  chr10_61496597     ZHar    G    C        0      0        2 
  10  chr10_61496597   Sample    G    C        0      0        2 
  10  chr10_61496896     AAsi    T    A        0      0        2 
  10  chr10_61496896     AKia    T    A        0      0        2 
  10  chr10_61496896     AOna    T    A        0      0        2 
  10  chr10_61496896     ASom    T    A        0      0        2 
  10  chr10_61496896     HCab    T    A        0      0        2 
  10  chr10_61496896     HPrz    T    A      0.5      1        2 
  10  chr10_61496896     ZBoe    T    A        0      0        2 
  10  chr10_61496896     ZGre    T    A        0      0        2 
  10  chr10_61496896     ZHar    T    A        0      0        2 
  10  chr10_61496896   Sample    T    A        0      0        2 
  10  chr10_61541955     AAsi    C    G        0      0        2 
  10  chr10_61541955     AKia    C    G        0      0        2 
  10  chr10_61541955     AOna    C    G      0.5      1        2 
  10  chr10_61541955     ASom    C    G        0      0        2 
  10  chr10_61541955     HCab    C    G        0      0        2 
  10  chr10_61541955     HPrz    C    G        0      0        2 
  10  chr10_61541955     ZBoe    C    G        0      0        2 
  10  chr10_61541955     ZGre    C    G        0      0        2 
  10  chr10_61541955     ZHar    C    G        0      0        2 
  10  chr10_61541955   Sample    C    G        0      0        2 
  10  chr10_61552944     AAsi    G    C        0      0        2 
  10  chr10_61552944     AKia    G    C        1      2        2 
  10  chr10_61552944     AOna    G    C        0      0        2 
  10  chr10_61552944     ASom    G    C        0      0        2 
  10  chr10_61552944     HCab    G    C        0      0        2 
  10  chr10_61552944     HPrz    G    C        0      0        2 
  10  chr10_61552944     ZBoe    G    C        0      0        2 
  10  chr10_61552944     ZGre    G    C        0      0        2 
  10  chr10_61552944     ZHar    G    C        0      0        2 
  10  chr10_61552944   Sample    G    C        0      0        2 
  10  chr10_61563714     AAsi    A    C      0.5      1        2 
  10  chr10_61563714     AKia    A    C        0      0        2 
  10  chr10_61563714     AOna    A    C        0      0        2 
  10  chr10_61563714     ASom    A    C        0      0        2 
  10  chr10_61563714     HCab    A    C        0      0        2 
  10  chr10_61563714     HPrz    A    C        0      0        2 
  10  chr10_61563714     ZBoe    A    C        0      0        2 
  10  chr10_61563714     ZGre    A    C        0      0        2 
  10  chr10_61563714     ZHar    A    C        0      0        2 
  10  chr10_61563714   Sample    A    C        0      0        2 
  10  chr10_61585309     AAsi    C    A        0      0        2 
  10  chr10_61585309     AKia    C    A        0      0        2 
  10  chr10_61585309     AOna    C    A      0.5      1        2 
  10  chr10_61585309     ASom    C    A        0      0        2 
  10  chr10_61585309     HCab    C    A        0      0        2 
  10  chr10_61585309     HPrz    C    A        0      0        2 
  10  chr10_61585309     ZBoe    C    A        0      0        2 
  10  chr10_61585309     ZGre    C    A        0      0        2 
  10  chr10_61585309     ZHar    C    A        0      0        2 
  10  chr10_61585309   Sample    C    A        0      0        2 
  10  chr10_61596865     AAsi    G    C        0      0        2 
  10  chr10_61596865     AKia    G    C        0      0        2 
  10  chr10_61596865     AOna    G    C        0      0        2 
  10  chr10_61596865     ASom    G    C        1      2        2 
  10  chr10_61596865     HCab    G    C        0      0        2 
  10  chr10_61596865     HPrz    G    C        0      0        2 
  10  chr10_61596865     ZBoe    G    C        0      0        2 
  10  chr10_61596865     ZGre    G    C        0      0        2 
  10  chr10_61596865     ZHar    G    C        0      0        2 
  10  chr10_61596865   Sample    G    C        0      0        2 
  10  chr10_61602267     AAsi    A    C        0      0        2 
  10  chr10_61602267     AKia    A    C        0      0        2 
  10  chr10_61602267     AOna    A    C        0      0        2 
  10  chr10_61602267     ASom    A    C        0      0        2 
  10  chr10_61602267     HCab    A    C        0      0        2 
  10  chr10_61602267     HPrz    A    C        0      0        2 
  10  chr10_61602267     ZBoe    A    C        0      0        2 
  10  chr10_61602267     ZGre    A    C        1      2        2 
  10  chr10_61602267     ZHar    A    C        0      0        2 
  10  chr10_61602267   Sample    A    C        0      0        2 
  10  chr10_61614240     AAsi    C    A        0      0        2 
  10  chr10_61614240     AKia    C    A        0      0        2 
  10  chr10_61614240     AOna    C    A        0      0        2 
  10  chr10_61614240     ASom    C    A        0      0        2 
  10  chr10_61614240     HCab    C    A        1      2        2 
  10  chr10_61614240     HPrz    C    A        1      2        2 
  10  chr10_61614240     ZBoe    C    A        0      0        2 
  10  chr10_61614240     ZGre    C    A        0      0        2 
  10  chr10_61614240     ZHar    C    A        0      0        2 
  10  chr10_61614240   Sample    C    A        0      0        2 
  10  chr10_61631990     AAsi    G    T        0      0        2 
  10  chr10_61631990     AKia    G    T        0      0        2 
  10  chr10_61631990     AOna    G    T        0      0        2 
  10  chr10_61631990     ASom    G    T        0      0        2 
  10  chr10_61631990     HCab    G    T        0      0        2 
  10  chr10_61631990     HPrz    G    T        0      0        2 
  10  chr10_61631990     ZBoe    G    T      0.5      1        2 
  10  chr10_61631990     ZGre    G    T        0      0        2 
  10  chr10_61631990     ZHar    G    T        0      0        2 
  10  chr10_61631990   Sample    G    T        0      0        2 
  10  chr10_61657733     AAsi    G    T        0      0        2 
  10  chr10_61657733     AKia    G    T        0      0        2 
  10  chr10_61657733     AOna    G    T      0.5      1        2 
  10  chr10_61657733     ASom    G    T        0      0        2 
  10  chr10_61657733     HCab    G    T        0      0        2 
  10  chr10_61657733     HPrz    G    T        0      0        2 
  10  chr10_61657733     ZBoe    G    T        0      0        2 
  10  chr10_61657733     ZGre    G    T        0      0        2 
  10  chr10_61657733     ZHar    G    T        0      0        2 
  10  chr10_61657733   Sample    G    T        0      0        2 
  10  chr10_61694918     AAsi    A    T        0      0        2 
  10  chr10_61694918     AKia    A    T        0      0        2 
  10  chr10_61694918     AOna    A    T        0      0        2 
  10  chr10_61694918     ASom    A    T        0      0        2 
  10  chr10_61694918     HCab    A    T        0      0        2 
  10  chr10_61694918     HPrz    A    T        0      0        2 
  10  chr10_61694918     ZBoe    A    T        0      0        2 
  10  chr10_61694918     ZGre    A    T        1      2        2 
  10  chr10_61694918     ZHar    A    T        0      0        2 
  10  chr10_61694918   Sample    A    T        0      0        2 
  10  chr10_61704217     AAsi    G    T        0      0        2 
  10  chr10_61704217     AKia    G    T        0      0        2 
  10  chr10_61704217     AOna    G    T        0      0        2 
  10  chr10_61704217     ASom    G    T        0      0        2 
  10  chr10_61704217     HCab    G    T        0      0        2 
  10  chr10_61704217     HPrz    G    T        0      0        2 
  10  chr10_61704217     ZBoe    G    T      0.5      1        2 
  10  chr10_61704217     ZGre    G    T        0      0        2 
  10  chr10_61704217     ZHar    G    T        0      0        2 
  10  chr10_61704217   Sample    G    T        0      0        2 
  10  chr10_61708381     AAsi    A    T        0      0        2 
  10  chr10_61708381     AKia    A    T        0      0        2 
  10  chr10_61708381     AOna    A    T        0      0        2 
  10  chr10_61708381     ASom    A    T        0      0        2 
  10  chr10_61708381     HCab    A    T        1      2        2 
  10  chr10_61708381     HPrz    A    T        1      2        2 
  10  chr10_61708381     ZBoe    A    T        0      0        2 
  10  chr10_61708381     ZGre    A    T        0      0        2 
  10  chr10_61708381     ZHar    A    T        0      0        2 
  10  chr10_61708381   Sample    A    T        0      0        2 
  10  chr10_61736707     AAsi    C    A      0.5      1        2 
  10  chr10_61736707     AKia    C    A        0      0        2 
  10  chr10_61736707     AOna    C    A        0      0        2 
  10  chr10_61736707     ASom    C    A        0      0        2 
  10  chr10_61736707     HCab    C    A        0      0        2 
  10  chr10_61736707     HPrz    C    A        0      0        2 
  10  chr10_61736707     ZBoe    C    A        0      0        2 
  10  chr10_61736707     ZGre    C    A        0      0        2 
  10  chr10_61736707     ZHar    C    A        0      0        2 
  10  chr10_61736707   Sample    C    A        0      0        2 
  10  chr10_61751878     AAsi    T    G        0      0        2 
  10  chr10_61751878     AKia    T    G        0      0        2 
  10  chr10_61751878     AOna    T    G        0      0        2 
  10  chr10_61751878     ASom    T    G        0      0        2 
  10  chr10_61751878     HCab    T    G        1      2        2 
  10  chr10_61751878     HPrz    T    G        1      2        2 
  10  chr10_61751878     ZBoe    T    G        0      0        2 
  10  chr10_61751878     ZGre    T    G        0      0        2 
  10  chr10_61751878     ZHar    T    G        0      0        2 
  10  chr10_61751878   Sample    T    G        0      0        2 
  10  chr10_61755269     AAsi    A    T        0      0        2 
  10  chr10_61755269     AKia    A    T        0      0        2 
  10  chr10_61755269     AOna    A    T        0      0        2 
  10  chr10_61755269     ASom    A    T        0      0        2 
  10  chr10_61755269     HCab    A    T        1      2        2 
  10  chr10_61755269     HPrz    A    T        1      2        2 
  10  chr10_61755269     ZBoe    A    T        0      0        2 
  10  chr10_61755269     ZGre    A    T        0      0        2 
  10  chr10_61755269     ZHar    A    T        0      0        2 
  10  chr10_61755269   Sample    A    T        0      0        2 
  10  chr10_61758944     AAsi    G    T        0      0        2 
  10  chr10_61758944     AKia    G    T        0      0        2 
  10  chr10_61758944     AOna    G    T        0      0        2 
  10  chr10_61758944     ASom    G    T        0      0        2 
  10  chr10_61758944     HCab    G    T        1      2        2 
  10  chr10_61758944     HPrz    G    T        1      2        2 
  10  chr10_61758944     ZBoe    G    T        0      0        2 
  10  chr10_61758944     ZGre    G    T        0      0        2 
  10  chr10_61758944     ZHar    G    T        0      0        2 
  10  chr10_61758944   Sample    G    T        0      0        2 
  10  chr10_61770070     AAsi    A    C        0      0        2 
  10  chr10_61770070     AKia    A    C        0      0        2 
  10  chr10_61770070     AOna    A    C        0      0        2 
  10  chr10_61770070     ASom    A    C        0      0        2 
  10  chr10_61770070     HCab    A    C        1      2        2 
  10  chr10_61770070     HPrz    A    C        1      2        2 
  10  chr10_61770070     ZBoe    A    C        0      0        2 
  10  chr10_61770070     ZGre    A    C        0      0        2 
  10  chr10_61770070     ZHar    A    C        0      0        2 
  10  chr10_61770070   Sample    A    C        0      0        2 
  10  chr10_61825891     AAsi    G    C        0      0        2 
  10  chr10_61825891     AKia    G    C        0      0        2 
  10  chr10_61825891     AOna    G    C        0      0        2 
  10  chr10_61825891     ASom    G    C        0      0        2 
  10  chr10_61825891     HCab    G    C        0      0        2 
  10  chr10_61825891     HPrz    G    C        0      0        2 
  10  chr10_61825891     ZBoe    G    C        0      0        2 
  10  chr10_61825891     ZGre    G    C        0      0        2 
  10  chr10_61825891     ZHar    G    C      0.5      1        2 
  10  chr10_61825891   Sample    G    C        0      0        2 
  10  chr10_61830276     AAsi    C    A        1      2        2 
  10  chr10_61830276     AKia    C    A        0      0        2 
  10  chr10_61830276     AOna    C    A        0      0        2 
  10  chr10_61830276     ASom    C    A        1      2        2 
  10  chr10_61830276     HCab    C    A        0      0        2 
  10  chr10_61830276     HPrz    C    A        0      0        2 
  10  chr10_61830276     ZBoe    C    A        0      0        2 
  10  chr10_61830276     ZGre    C    A        0      0        2 
  10  chr10_61830276     ZHar    C    A        0      0        2 
  10  chr10_61830276   Sample    C    A        1      2        2 
  10  chr10_61856299     AAsi    A    T        0      0        2 
  10  chr10_61856299     AKia    A    T        0      0        2 
  10  chr10_61856299     AOna    A    T        0      0        2 
  10  chr10_61856299     ASom    A    T        0      0        2 
  10  chr10_61856299     HCab    A    T      0.5      1        2 
  10  chr10_61856299     HPrz    A    T        0      0        2 
  10  chr10_61856299     ZBoe    A    T        0      0        2 
  10  chr10_61856299     ZGre    A    T        0      0        2 
  10  chr10_61856299     ZHar    A    T        0      0        2 
  10  chr10_61856299   Sample    A    T        0      0        2 
  10  chr10_61862543     AAsi    A    T      0.5      1        2 
  10  chr10_61862543     AKia    A    T        0      0        2 
  10  chr10_61862543     AOna    A    T        0      0        2 
  10  chr10_61862543     ASom    A    T        0      0        2 
  10  chr10_61862543     HCab    A    T        0      0        2 
  10  chr10_61862543     HPrz    A    T        0      0        2 
  10  chr10_61862543     ZBoe    A    T        0      0        2 
  10  chr10_61862543     ZGre    A    T        0      0        2 
  10  chr10_61862543     ZHar    A    T        0      0        2 
  10  chr10_61862543   Sample    A    T        0      0        2 
  10  chr10_61864205     AAsi    A    C        0      0        2 
  10  chr10_61864205     AKia    A    C        0      0        2 
  10  chr10_61864205     AOna    A    C        0      0        2 
  10  chr10_61864205     ASom    A    C        1      2        2 
  10  chr10_61864205     HCab    A    C        0      0        2 
  10  chr10_61864205     HPrz    A    C        0      0        2 
  10  chr10_61864205     ZBoe    A    C        0      0        2 
  10  chr10_61864205     ZGre    A    C        0      0        2 
  10  chr10_61864205     ZHar    A    C        0      0        2 
  10  chr10_61864205   Sample    A    C        1      2        2 
  10  chr10_61878101     AAsi    C    A        0      0        2 
  10  chr10_61878101     AKia    C    A        0      0        2 
  10  chr10_61878101     AOna    C    A        0      0        2 
  10  chr10_61878101     ASom    C    A        0      0        2 
  10  chr10_61878101     HCab    C    A        0      0        2 
  10  chr10_61878101     HPrz    C    A        0      0        2 
  10  chr10_61878101     ZBoe    C    A        0      0        2 
  10  chr10_61878101     ZGre    C    A        0      0        2 
  10  chr10_61878101     ZHar    C    A        1      2        2 
  10  chr10_61878101   Sample    C    A        0      0        2 
  10  chr10_61892523     AAsi    A    C        1      2        2 
  10  chr10_61892523     AKia    A    C        0      0        2 
  10  chr10_61892523     AOna    A    C      0.5      1        2 
  10  chr10_61892523     ASom    A    C        1      2        2 
  10  chr10_61892523     HCab    A    C        0      0        2 
  10  chr10_61892523     HPrz    A    C        0      0        2 
  10  chr10_61892523     ZBoe    A    C        0      0        2 
  10  chr10_61892523     ZGre    A    C        0      0        2 
  10  chr10_61892523     ZHar    A    C        0      0        2 
  10  chr10_61892523   Sample    A    C        1      2        2 
  10  chr10_61922421     AAsi    G    T        0      0        2 
  10  chr10_61922421     AKia    G    T        0      0        2 
  10  chr10_61922421     AOna    G    T        0      0        2 
  10  chr10_61922421     ASom    G    T        0      0        2 
  10  chr10_61922421     HCab    G    T        0      0        2 
  10  chr10_61922421     HPrz    G    T      0.5      1        2 
  10  chr10_61922421     ZBoe    G    T        0      0        2 
  10  chr10_61922421     ZGre    G    T        0      0        2 
  10  chr10_61922421     ZHar    G    T        0      0        2 
  10  chr10_61922421   Sample    G    T        0      0        2 
  10  chr10_61941663     AAsi    A    C        0      0        2 
  10  chr10_61941663     AKia    A    C        0      0        2 
  10  chr10_61941663     AOna    A    C        0      0        2 
  10  chr10_61941663     ASom    A    C        0      0        2 
  10  chr10_61941663     HCab    A    C        0      0        2 
  10  chr10_61941663     HPrz    A    C        0      0        2 
  10  chr10_61941663     ZBoe    A    C      0.5      1        2 
  10  chr10_61941663     ZGre    A    C        0      0        2 
  10  chr10_61941663     ZHar    A    C        0      0        2 
  10  chr10_61941663   Sample    A    C        0      0        2 
  10  chr10_61945363     AAsi    C    A        0      0        2 
  10  chr10_61945363     AKia    C    A        0      0        2 
  10  chr10_61945363     AOna    C    A        0      0        2 
  10  chr10_61945363     ASom    C    A        0      0        2 
  10  chr10_61945363     HCab    C    A        0      0        2 
  10  chr10_61945363     HPrz    C    A        1      2        2 
  10  chr10_61945363     ZBoe    C    A        0      0        2 
  10  chr10_61945363     ZGre    C    A        0      0        2 
  10  chr10_61945363     ZHar    C    A        0      0        2 
  10  chr10_61945363   Sample    C    A        0      0        2 
  10  chr10_61957388     AAsi    C    G        0      0        2 
  10  chr10_61957388     AKia    C    G        0      0        2 
  10  chr10_61957388     AOna    C    G        0      0        2 
  10  chr10_61957388     ASom    C    G        0      0        2 
  10  chr10_61957388     HCab    C    G        0      0        2 
  10  chr10_61957388     HPrz    C    G        0      0        2 
  10  chr10_61957388     ZBoe    C    G      0.5      1        2 
  10  chr10_61957388     ZGre    C    G        0      0        2 
  10  chr10_61957388     ZHar    C    G        0      0        2 
  10  chr10_61957388   Sample    C    G        0      0        2 
  10  chr10_61974858     AAsi    G    C        0      0        2 
  10  chr10_61974858     AKia    G    C        0      0        2 
  10  chr10_61974858     AOna    G    C        0      0        2 
  10  chr10_61974858     ASom    G    C        0      0        2 
  10  chr10_61974858     HCab    G    C        1      2        2 
  10  chr10_61974858     HPrz    G    C        1      2        2 
  10  chr10_61974858     ZBoe    G    C        0      0        2 
  10  chr10_61974858     ZGre    G    C        0      0        2 
  10  chr10_61974858     ZHar    G    C        0      0        2 
  10  chr10_61974858   Sample    G    C        0      0        2 
  10  chr10_61988500     AAsi    A    T        0      0        2 
  10  chr10_61988500     AKia    A    T        0      0        2 
  10  chr10_61988500     AOna    A    T        0      0        2 
  10  chr10_61988500     ASom    A    T        0      0        2 
  10  chr10_61988500     HCab    A    T      0.5      1        2 
  10  chr10_61988500     HPrz    A    T        1      2        2 
  10  chr10_61988500     ZBoe    A    T        0      0        2 
  10  chr10_61988500     ZGre    A    T        0      0        2 
  10  chr10_61988500     ZHar    A    T        0      0        2 
  10  chr10_61988500   Sample    A    T        0      0        2 
  10  chr10_61991418     AAsi    A    C        0      0        2 
  10  chr10_61991418     AKia    A    C        0      0        2 
  10  chr10_61991418     AOna    A    C        0      0        2 
  10  chr10_61991418     ASom    A    C        0      0        2 
  10  chr10_61991418     HCab    A    C        0      0        2 
  10  chr10_61991418     HPrz    A    C        0      0        2 
  10  chr10_61991418     ZBoe    A    C        0      0        2 
  10  chr10_61991418     ZGre    A    C      0.5      1        2 
  10  chr10_61991418     ZHar    A    C        0      0        2 
  10  chr10_61991418   Sample    A    C        0      0        2 
  10  chr10_62021035     AAsi    T    A        0      0        2 
  10  chr10_62021035     AKia    T    A        0      0        2 
  10  chr10_62021035     AOna    T    A        0      0        2 
  10  chr10_62021035     ASom    T    A        1      2        2 
  10  chr10_62021035     HCab    T    A        0      0        2 
  10  chr10_62021035     HPrz    T    A        0      0        2 
  10  chr10_62021035     ZBoe    T    A        0      0        2 
  10  chr10_62021035     ZGre    T    A        0      0        2 
  10  chr10_62021035     ZHar    T    A        0      0        2 
  10  chr10_62021035   Sample    T    A        0      0        2 
  10  chr10_62026818     AAsi    G    T        0      0        2 
  10  chr10_62026818     AKia    G    T        0      0        2 
  10  chr10_62026818     AOna    G    T        0      0        2 
  10  chr10_62026818     ASom    G    T        0      0        2 
  10  chr10_62026818     HCab    G    T      0.5      1        2 
  10  chr10_62026818     HPrz    G    T        0      0        2 
  10  chr10_62026818     ZBoe    G    T        0      0        2 
  10  chr10_62026818     ZGre    G    T        0      0        2 
  10  chr10_62026818     ZHar    G    T        0      0        2 
  10  chr10_62026818   Sample    G    T        0      0        2 
  10  chr10_62035916     AAsi    C    A        0      0        2 
  10  chr10_62035916     AKia    C    A        0      0        2 
  10  chr10_62035916     AOna    C    A        0      0        2 
  10  chr10_62035916     ASom    C    A        0      0        2 
  10  chr10_62035916     HCab    C    A        1      2        2 
  10  chr10_62035916     HPrz    C    A        1      2        2 
  10  chr10_62035916     ZBoe    C    A        0      0        2 
  10  chr10_62035916     ZGre    C    A        0      0        2 
  10  chr10_62035916     ZHar    C    A        0      0        2 
  10  chr10_62035916   Sample    C    A        0      0        2 
  10  chr10_62072494     AAsi    G    C        0      0        2 
  10  chr10_62072494     AKia    G    C        0      0        2 
  10  chr10_62072494     AOna    G    C        0      0        2 
  10  chr10_62072494     ASom    G    C        0      0        2 
  10  chr10_62072494     HCab    G    C      0.5      1        2 
  10  chr10_62072494     HPrz    G    C        0      0        2 
  10  chr10_62072494     ZBoe    G    C        0      0        2 
  10  chr10_62072494     ZGre    G    C        0      0        2 
  10  chr10_62072494     ZHar    G    C        0      0        2 
  10  chr10_62072494   Sample    G    C        0      0        2 
  10  chr10_62075168     AAsi    T    A        0      0        2 
  10  chr10_62075168     AKia    T    A        0      0        2 
  10  chr10_62075168     AOna    T    A        0      0        2 
  10  chr10_62075168     ASom    T    A        0      0        2 
  10  chr10_62075168     HCab    T    A        1      2        2 
  10  chr10_62075168     HPrz    T    A        1      2        2 
  10  chr10_62075168     ZBoe    T    A        0      0        2 
  10  chr10_62075168     ZGre    T    A        0      0        2 
  10  chr10_62075168     ZHar    T    A        0      0        2 
  10  chr10_62075168   Sample    T    A        0      0        2 
  10  chr10_62085401     AAsi    T    A        0      0        2 
  10  chr10_62085401     AKia    T    A        0      0        2 
  10  chr10_62085401     AOna    T    A        0      0        2 
  10  chr10_62085401     ASom    T    A        0      0        2 
  10  chr10_62085401     HCab    T    A        0      0        2 
  10  chr10_62085401     HPrz    T    A        0      0        2 
  10  chr10_62085401     ZBoe    T    A      0.5      1        2 
  10  chr10_62085401     ZGre    T    A        1      2        2 
  10  chr10_62085401     ZHar    T    A        1      2        2 
  10  chr10_62085401   Sample    T    A        0      0        2 
  10  chr10_62091004     AAsi    T    A        0      0        2 
  10  chr10_62091004     AKia    T    A        0      0        2 
  10  chr10_62091004     AOna    T    A        0      0        2 
  10  chr10_62091004     ASom    T    A        1      2        2 
  10  chr10_62091004     HCab    T    A        0      0        2 
  10  chr10_62091004     HPrz    T    A        0      0        2 
  10  chr10_62091004     ZBoe    T    A        0      0        2 
  10  chr10_62091004     ZGre    T    A        0      0        2 
  10  chr10_62091004     ZHar    T    A        0      0        2 
  10  chr10_62091004   Sample    T    A        0      0        2 
  10  chr10_62124736     AAsi    G    T        0      0        2 
  10  chr10_62124736     AKia    G    T        0      0        2 
  10  chr10_62124736     AOna    G    T        0      0        2 
  10  chr10_62124736     ASom    G    T        0      0        2 
  10  chr10_62124736     HCab    G    T        1      2        2 
  10  chr10_62124736     HPrz    G    T        1      2        2 
  10  chr10_62124736     ZBoe    G    T        0      0        2 
  10  chr10_62124736     ZGre    G    T        0      0        2 
  10  chr10_62124736     ZHar    G    T        0      0        2 
  10  chr10_62124736   Sample    G    T        0      0        2 
  10  chr10_62136812     AAsi    C    A        0      0        2 
  10  chr10_62136812     AKia    C    A        1      2        2 
  10  chr10_62136812     AOna    C    A        0      0        2 
  10  chr10_62136812     ASom    C    A        0      0        2 
  10  chr10_62136812     HCab    C    A        0      0        2 
  10  chr10_62136812     HPrz    C    A        0      0        2 
  10  chr10_62136812     ZBoe    C    A        0      0        2 
  10  chr10_62136812     ZGre    C    A        0      0        2 
  10  chr10_62136812     ZHar    C    A        0      0        2 
  10  chr10_62136812   Sample    C    A        0      0        2 
  10  chr10_62139842     AAsi    A    T        0      0        2 
  10  chr10_62139842     AKia    A    T        0      0        2 
  10  chr10_62139842     AOna    A    T        0      0        2 
  10  chr10_62139842     ASom    A    T        0      0        2 
  10  chr10_62139842     HCab    A    T        0      0        2 
  10  chr10_62139842     HPrz    A    T        0      0        2 
  10  chr10_62139842     ZBoe    A    T        0      0        2 
  10  chr10_62139842     ZGre    A    T      0.5      1        2 
  10  chr10_62139842     ZHar    A    T        0      0        2 
  10  chr10_62139842   Sample    A    T        0      0        2 
  10  chr10_62146069     AAsi    A    C        0      0        2 
  10  chr10_62146069     AKia    A    C        0      0        2 
  10  chr10_62146069     AOna    A    C        0      0        2 
  10  chr10_62146069     ASom    A    C        0      0        2 
  10  chr10_62146069     HCab    A    C        0      0        2 
  10  chr10_62146069     HPrz    A    C        0      0        2 
  10  chr10_62146069     ZBoe    A    C        0      0        2 
  10  chr10_62146069     ZGre    A    C        1      2        2 
  10  chr10_62146069     ZHar    A    C        0      0        2 
  10  chr10_62146069   Sample    A    C        0      0        2 
  10  chr10_62154269     AAsi    C    A        0      0        2 
  10  chr10_62154269     AKia    C    A        0      0        2 
  10  chr10_62154269     AOna    C    A      0.5      1        2 
  10  chr10_62154269     ASom    C    A        0      0        2 
  10  chr10_62154269     HCab    C    A        0      0        2 
  10  chr10_62154269     HPrz    C    A        0      0        2 
  10  chr10_62154269     ZBoe    C    A        0      0        2 
  10  chr10_62154269     ZGre    C    A        0      0        2 
  10  chr10_62154269     ZHar    C    A        0      0        2 
  10  chr10_62154269   Sample    C    A        0      0        2 
  10  chr10_62176881     AAsi    A    T        0      0        2 
  10  chr10_62176881     AKia    A    T        0      0        2 
  10  chr10_62176881     AOna    A    T        0      0        2 
  10  chr10_62176881     ASom    A    T        1      2        2 
  10  chr10_62176881     HCab    A    T        0      0        2 
  10  chr10_62176881     HPrz    A    T        0      0        2 
  10  chr10_62176881     ZBoe    A    T        0      0        2 
  10  chr10_62176881     ZGre    A    T        0      0        2 
  10  chr10_62176881     ZHar    A    T        0      0        2 
  10  chr10_62176881   Sample    A    T        0      0        2 
  10  chr10_62180339     AAsi    T    A        0      0        2 
  10  chr10_62180339     AKia    T    A        0      0        2 
  10  chr10_62180339     AOna    T    A        0      0        2 
  10  chr10_62180339     ASom    T    A        0      0        2 
  10  chr10_62180339     HCab    T    A        1      2        2 
  10  chr10_62180339     HPrz    T    A        1      2        2 
  10  chr10_62180339     ZBoe    T    A        0      0        2 
  10  chr10_62180339     ZGre    T    A        0      0        2 
  10  chr10_62180339     ZHar    T    A        0      0        2 
  10  chr10_62180339   Sample    T    A        0      0        2 
  10  chr10_62202440     AAsi    T    A        1      2        2 
  10  chr10_62202440     AKia    T    A        0      0        2 
  10  chr10_62202440     AOna    T    A        0      0        2 
  10  chr10_62202440     ASom    T    A        1      2        2 
  10  chr10_62202440     HCab    T    A        0      0        2 
  10  chr10_62202440     HPrz    T    A        0      0        2 
  10  chr10_62202440     ZBoe    T    A        0      0        2 
  10  chr10_62202440     ZGre    T    A        0      0        2 
  10  chr10_62202440     ZHar    T    A        0      0        2 
  10  chr10_62202440   Sample    T    A        1      2        2 
  10  chr10_62221609     AAsi    C    A        0      0        2 
  10  chr10_62221609     AKia    C    A        0      0        2 
  10  chr10_62221609     AOna    C    A        0      0        2 
  10  chr10_62221609     ASom    C    A        0      0        2 
  10  chr10_62221609     HCab    C    A        0      0        2 
  10  chr10_62221609     HPrz    C    A        0      0        2 
  10  chr10_62221609     ZBoe    C    A        1      2        2 
  10  chr10_62221609     ZGre    C    A        1      2        2 
  10  chr10_62221609     ZHar    C    A        1      2        2 
  10  chr10_62221609   Sample    C    A        0      0        2 
  10  chr10_62221611     AAsi    G    C      0.5      1        2 
  10  chr10_62221611     AKia    G    C        0      0        2 
  10  chr10_62221611     AOna    G    C        0      0        2 
  10  chr10_62221611     ASom    G    C        0      0        2 
  10  chr10_62221611     HCab    G    C        0      0        2 
  10  chr10_62221611     HPrz    G    C        0      0        2 
  10  chr10_62221611     ZBoe    G    C        0      0        2 
  10  chr10_62221611     ZGre    G    C        0      0        2 
  10  chr10_62221611     ZHar    G    C        0      0        2 
  10  chr10_62221611   Sample    G    C        0      0        2 
  10  chr10_62226114     AAsi    T    G        0      0        2 
  10  chr10_62226114     AKia    T    G        0      0        2 
  10  chr10_62226114     AOna    T    G        0      0        2 
  10  chr10_62226114     ASom    T    G        0      0        2 
  10  chr10_62226114     HCab    T    G        0      0        2 
  10  chr10_62226114     HPrz    T    G        0      0        2 
  10  chr10_62226114     ZBoe    T    G      0.5      1        2 
  10  chr10_62226114     ZGre    T    G        0      0        2 
  10  chr10_62226114     ZHar    T    G        0      0        2 
  10  chr10_62226114   Sample    T    G        0      0        2 
  10  chr10_62232443     AAsi    A    T        0      0        2 
  10  chr10_62232443     AKia    A    T        0      0        2 
  10  chr10_62232443     AOna    A    T        0      0        2 
  10  chr10_62232443     ASom    A    T        0      0        2 
  10  chr10_62232443     HCab    A    T      0.5      1        2 
  10  chr10_62232443     HPrz    A    T        0      0        2 
  10  chr10_62232443     ZBoe    A    T        0      0        2 
  10  chr10_62232443     ZGre    A    T        0      0        2 
  10  chr10_62232443     ZHar    A    T        0      0        2 
  10  chr10_62232443   Sample    A    T        0      0        2 
  10  chr10_62238490     AAsi    C    A        0      0        2 
  10  chr10_62238490     AKia    C    A        0      0        2 
  10  chr10_62238490     AOna    C    A        0      0        2 
  10  chr10_62238490     ASom    C    A        0      0        2 
  10  chr10_62238490     HCab    C    A        0      0        2 
  10  chr10_62238490     HPrz    C    A        0      0        2 
  10  chr10_62238490     ZBoe    C    A        0      0        2 
  10  chr10_62238490     ZGre    C    A      0.5      1        2 
  10  chr10_62238490     ZHar    C    A        0      0        2 
  10  chr10_62238490   Sample    C    A        0      0        2 
  10  chr10_62252469     AAsi    T    A        0      0        2 
  10  chr10_62252469     AKia    T    A        0      0        2 
  10  chr10_62252469     AOna    T    A        0      0        2 
  10  chr10_62252469     ASom    T    A        0      0        2 
  10  chr10_62252469     HCab    T    A        0      0        2 
  10  chr10_62252469     HPrz    T    A        0      0        2 
  10  chr10_62252469     ZBoe    T    A        0      0        2 
  10  chr10_62252469     ZGre    T    A        0      0        2 
  10  chr10_62252469     ZHar    T    A      0.5      1        2 
  10  chr10_62252469   Sample    T    A        0      0        2 
  10  chr10_62277765     AAsi    C    G        0      0        2 
  10  chr10_62277765     AKia    C    G        0      0        2 
  10  chr10_62277765     AOna    C    G        0      0        2 
  10  chr10_62277765     ASom    C    G        0      0        2 
  10  chr10_62277765     HCab    C    G        1      2        2 
  10  chr10_62277765     HPrz    C    G      0.5      1        2 
  10  chr10_62277765     ZBoe    C    G        0      0        2 
  10  chr10_62277765     ZGre    C    G        0      0        2 
  10  chr10_62277765     ZHar    C    G        0      0        2 
  10  chr10_62277765   Sample    C    G        0      0        2 
  10  chr10_62316362     AAsi    C    A        0      0        2 
  10  chr10_62316362     AKia    C    A        0      0        2 
  10  chr10_62316362     AOna    C    A        0      0        2 
  10  chr10_62316362     ASom    C    A        0      0        2 
  10  chr10_62316362     HCab    C    A        0      0        2 
  10  chr10_62316362     HPrz    C    A        0      0        2 
  10  chr10_62316362     ZBoe    C    A        0      0        2 
  10  chr10_62316362     ZGre    C    A        0      0        2 
  10  chr10_62316362     ZHar    C    A        1      2        2 
  10  chr10_62316362   Sample    C    A        0      0        2 
  10  chr10_62356774     AAsi    A    C        0      0        2 
  10  chr10_62356774     AKia    A    C        0      0        2 
  10  chr10_62356774     AOna    A    C      0.5      1        2 
  10  chr10_62356774     ASom    A    C        0      0        2 
  10  chr10_62356774     HCab    A    C        0      0        2 
  10  chr10_62356774     HPrz    A    C        0      0        2 
  10  chr10_62356774     ZBoe    A    C        0      0        2 
  10  chr10_62356774     ZGre    A    C        0      0        2 
  10  chr10_62356774     ZHar    A    C        0      0        2 
  10  chr10_62356774   Sample    A    C        0      0        2 
  10  chr10_62391349     AAsi    T    G        0      0        2 
  10  chr10_62391349     AKia    T    G        0      0        2 
  10  chr10_62391349     AOna    T    G      0.5      1        2 
  10  chr10_62391349     ASom    T    G        0      0        2 
  10  chr10_62391349     HCab    T    G        0      0        2 
  10  chr10_62391349     HPrz    T    G        0      0        2 
  10  chr10_62391349     ZBoe    T    G        0      0        2 
  10  chr10_62391349     ZGre    T    G        0      0        2 
  10  chr10_62391349     ZHar    T    G        0      0        2 
  10  chr10_62391349   Sample    T    G        0      0        2 
  10  chr10_62403659     AAsi    C    G        0      0        2 
  10  chr10_62403659     AKia    C    G        0      0        2 
  10  chr10_62403659     AOna    C    G      0.5      1        2 
  10  chr10_62403659     ASom    C    G        0      0        2 
  10  chr10_62403659     HCab    C    G        0      0        2 
  10  chr10_62403659     HPrz    C    G        0      0        2 
  10  chr10_62403659     ZBoe    C    G        0      0        2 
  10  chr10_62403659     ZGre    C    G        0      0        2 
  10  chr10_62403659     ZHar    C    G        0      0        2 
  10  chr10_62403659   Sample    C    G        0      0        2 
  10  chr10_62449757     AAsi    T    G        0      0        2 
  10  chr10_62449757     AKia    T    G        0      0        2 
  10  chr10_62449757     AOna    T    G      0.5      1        2 
  10  chr10_62449757     ASom    T    G        0      0        2 
  10  chr10_62449757     HCab    T    G        0      0        2 
  10  chr10_62449757     HPrz    T    G        0      0        2 
  10  chr10_62449757     ZBoe    T    G        0      0        2 
  10  chr10_62449757     ZGre    T    G        0      0        2 
  10  chr10_62449757     ZHar    T    G        0      0        2 
  10  chr10_62449757   Sample    T    G        0      0        2 
  10  chr10_62454663     AAsi    T    A        0      0        2 
  10  chr10_62454663     AKia    T    A      0.5      1        2 
  10  chr10_62454663     AOna    T    A        0      0        2 
  10  chr10_62454663     ASom    T    A        0      0        2 
  10  chr10_62454663     HCab    T    A        0      0        2 
  10  chr10_62454663     HPrz    T    A        0      0        2 
  10  chr10_62454663     ZBoe    T    A        0      0        2 
  10  chr10_62454663     ZGre    T    A        0      0        2 
  10  chr10_62454663     ZHar    T    A        0      0        2 
  10  chr10_62454663   Sample    T    A        0      0        2 
  10  chr10_62479724     AAsi    G    T        0      0        2 
  10  chr10_62479724     AKia    G    T        0      0        2 
  10  chr10_62479724     AOna    G    T        0      0        2 
  10  chr10_62479724     ASom    G    T        0      0        2 
  10  chr10_62479724     HCab    G    T        1      2        2 
  10  chr10_62479724     HPrz    G    T        1      2        2 
  10  chr10_62479724     ZBoe    G    T        0      0        2 
  10  chr10_62479724     ZGre    G    T        0      0        2 
  10  chr10_62479724     ZHar    G    T        0      0        2 
  10  chr10_62479724   Sample    G    T        0      0        2 
  10  chr10_62483933     AAsi    A    C        0      0        2 
  10  chr10_62483933     AKia    A    C        0      0        2 
  10  chr10_62483933     AOna    A    C        0      0        2 
  10  chr10_62483933     ASom    A    C        0      0        2 
  10  chr10_62483933     HCab    A    C        0      0        2 
  10  chr10_62483933     HPrz    A    C        0      0        2 
  10  chr10_62483933     ZBoe    A    C        0      0        2 
  10  chr10_62483933     ZGre    A    C        1      2        2 
  10  chr10_62483933     ZHar    A    C        0      0        2 
  10  chr10_62483933   Sample    A    C        0      0        2 
  10  chr10_62506652     AAsi    A    C        0      0        2 
  10  chr10_62506652     AKia    A    C      0.5      1        2 
  10  chr10_62506652     AOna    A    C        0      0        2 
  10  chr10_62506652     ASom    A    C        0      0        2 
  10  chr10_62506652     HCab    A    C        0      0        2 
  10  chr10_62506652     HPrz    A    C        0      0        2 
  10  chr10_62506652     ZBoe    A    C        0      0        2 
  10  chr10_62506652     ZGre    A    C        0      0        2 
  10  chr10_62506652     ZHar    A    C        0      0        2 
  10  chr10_62506652   Sample    A    C        0      0        2 
  10  chr10_62548190     AAsi    A    C        0      0        2 
  10  chr10_62548190     AKia    A    C        0      0        2 
  10  chr10_62548190     AOna    A    C      0.5      1        2 
  10  chr10_62548190     ASom    A    C        0      0        2 
  10  chr10_62548190     HCab    A    C        0      0        2 
  10  chr10_62548190     HPrz    A    C        0      0        2 
  10  chr10_62548190     ZBoe    A    C        0      0        2 
  10  chr10_62548190     ZGre    A    C        0      0        2 
  10  chr10_62548190     ZHar    A    C        0      0        2 
  10  chr10_62548190   Sample    A    C        0      0        2 
  10  chr10_62550309     AAsi    C    G        0      0        2 
  10  chr10_62550309     AKia    C    G        0      0        2 
  10  chr10_62550309     AOna    C    G        0      0        2 
  10  chr10_62550309     ASom    C    G        0      0        2 
  10  chr10_62550309     HCab    C    G        1      2        2 
  10  chr10_62550309     HPrz    C    G        1      2        2 
  10  chr10_62550309     ZBoe    C    G        0      0        2 
  10  chr10_62550309     ZGre    C    G        0      0        2 
  10  chr10_62550309     ZHar    C    G        0      0        2 
  10  chr10_62550309   Sample    C    G        0      0        2 
  10  chr10_62595057     AAsi    C    G        1      2        2 
  10  chr10_62595057     AKia    C    G        0      0        2 
  10  chr10_62595057     AOna    C    G      0.5      1        2 
  10  chr10_62595057     ASom    C    G        1      2        2 
  10  chr10_62595057     HCab    C    G        0      0        2 
  10  chr10_62595057     HPrz    C    G        0      0        2 
  10  chr10_62595057     ZBoe    C    G        0      0        2 
  10  chr10_62595057     ZGre    C    G        0      0        2 
  10  chr10_62595057     ZHar    C    G        0      0        2 
  10  chr10_62595057   Sample    C    G        1      2        2 
  10  chr10_62625738     AAsi    C    A        0      0        2 
  10  chr10_62625738     AKia    C    A        0      0        2 
  10  chr10_62625738     AOna    C    A        0      0        2 
  10  chr10_62625738     ASom    C    A        0      0        2 
  10  chr10_62625738     HCab    C    A        0      0        2 
  10  chr10_62625738     HPrz    C    A        0      0        2 
  10  chr10_62625738     ZBoe    C    A      0.5      1        2 
  10  chr10_62625738     ZGre    C    A        0      0        2 
  10  chr10_62625738     ZHar    C    A        0      0        2 
  10  chr10_62625738   Sample    C    A        0      0        2 
  10  chr10_62647253     AAsi    C    G        0      0        2 
  10  chr10_62647253     AKia    C    G        0      0        2 
  10  chr10_62647253     AOna    C    G        0      0        2 
  10  chr10_62647253     ASom    C    G        0      0        2 
  10  chr10_62647253     HCab    C    G        0      0        2 
  10  chr10_62647253     HPrz    C    G        0      0        2 
  10  chr10_62647253     ZBoe    C    G        0      0        2 
  10  chr10_62647253     ZGre    C    G        0      0        2 
  10  chr10_62647253     ZHar    C    G      0.5      1        2 
  10  chr10_62647253   Sample    C    G        0      0        2 
  10  chr10_62680222     AAsi    C    G        0      0        2 
  10  chr10_62680222     AKia    C    G        1      2        2 
  10  chr10_62680222     AOna    C    G        0      0        2 
  10  chr10_62680222     ASom    C    G        0      0        2 
  10  chr10_62680222     HCab    C    G        0      0        2 
  10  chr10_62680222     HPrz    C    G        0      0        2 
  10  chr10_62680222     ZBoe    C    G        0      0        2 
  10  chr10_62680222     ZGre    C    G        0      0        2 
  10  chr10_62680222     ZHar    C    G        0      0        2 
  10  chr10_62680222   Sample    C    G        0      0        2 
  10  chr10_62711100     AAsi    A    C      0.5      1        2 
  10  chr10_62711100     AKia    A    C        0      0        2 
  10  chr10_62711100     AOna    A    C        0      0        2 
  10  chr10_62711100     ASom    A    C        0      0        2 
  10  chr10_62711100     HCab    A    C        0      0        2 
  10  chr10_62711100     HPrz    A    C        0      0        2 
  10  chr10_62711100     ZBoe    A    C        0      0        2 
  10  chr10_62711100     ZGre    A    C        0      0        2 
  10  chr10_62711100     ZHar    A    C        0      0        2 
  10  chr10_62711100   Sample    A    C        0      0        2 
  10  chr10_62715337     AAsi    G    C        0      0        2 
  10  chr10_62715337     AKia    G    C        0      0        2 
  10  chr10_62715337     AOna    G    C        0      0        2 
  10  chr10_62715337     ASom    G    C        0      0        2 
  10  chr10_62715337     HCab    G    C        0      0        2 
  10  chr10_62715337     HPrz    G    C      0.5      1        2 
  10  chr10_62715337     ZBoe    G    C        0      0        2 
  10  chr10_62715337     ZGre    G    C        0      0        2 
  10  chr10_62715337     ZHar    G    C        0      0        2 
  10  chr10_62715337   Sample    G    C        0      0        2 
  10  chr10_62721228     AAsi    T    G        0      0        2 
  10  chr10_62721228     AKia    T    G        0      0        2 
  10  chr10_62721228     AOna    T    G        0      0        2 
  10  chr10_62721228     ASom    T    G        0      0        2 
  10  chr10_62721228     HCab    T    G        0      0        2 
  10  chr10_62721228     HPrz    T    G        0      0        2 
  10  chr10_62721228     ZBoe    T    G      0.5      1        2 
  10  chr10_62721228     ZGre    T    G        0      0        2 
  10  chr10_62721228     ZHar    T    G        0      0        2 
  10  chr10_62721228   Sample    T    G        0      0        2 
  10  chr10_62725954     AAsi    T    A        0      0        2 
  10  chr10_62725954     AKia    T    A        0      0        2 
  10  chr10_62725954     AOna    T    A        0      0        2 
  10  chr10_62725954     ASom    T    A        0      0        2 
  10  chr10_62725954     HCab    T    A        0      0        2 
  10  chr10_62725954     HPrz    T    A        0      0        2 
  10  chr10_62725954     ZBoe    T    A      0.5      1        2 
  10  chr10_62725954     ZGre    T    A        0      0        2 
  10  chr10_62725954     ZHar    T    A        0      0        2 
  10  chr10_62725954   Sample    T    A        0      0        2 
  10  chr10_62746083     AAsi    G    C        0      0        2 
  10  chr10_62746083     AKia    G    C        0      0        2 
  10  chr10_62746083     AOna    G    C        0      0        2 
  10  chr10_62746083     ASom    G    C        0      0        2 
  10  chr10_62746083     HCab    G    C        0      0        2 
  10  chr10_62746083     HPrz    G    C        0      0        2 
  10  chr10_62746083     ZBoe    G    C        1      2        2 
  10  chr10_62746083     ZGre    G    C        0      0        2 
  10  chr10_62746083     ZHar    G    C        0      0        2 
  10  chr10_62746083   Sample    G    C        0      0        2 
  10  chr10_62754501     AAsi    C    G        0      0        2 
  10  chr10_62754501     AKia    C    G        0      0        2 
  10  chr10_62754501     AOna    C    G        0      0        2 
  10  chr10_62754501     ASom    C    G        0      0        2 
  10  chr10_62754501     HCab    C    G        1      2        2 
  10  chr10_62754501     HPrz    C    G        1      2        2 
  10  chr10_62754501     ZBoe    C    G        0      0        2 
  10  chr10_62754501     ZGre    C    G        0      0        2 
  10  chr10_62754501     ZHar    C    G        0      0        2 
  10  chr10_62754501   Sample    C    G        0      0        2 
  10  chr10_62778176     AAsi    A    T        0      0        2 
  10  chr10_62778176     AKia    A    T        0      0        2 
  10  chr10_62778176     AOna    A    T        0      0        2 
  10  chr10_62778176     ASom    A    T        0      0        2 
  10  chr10_62778176     HCab    A    T        0      0        2 
  10  chr10_62778176     HPrz    A    T        0      0        2 
  10  chr10_62778176     ZBoe    A    T        0      0        2 
  10  chr10_62778176     ZGre    A    T        1      2        2 
  10  chr10_62778176     ZHar    A    T        0      0        2 
  10  chr10_62778176   Sample    A    T        0      0        2 
  10  chr10_62783818     AAsi    T    G        0      0        2 
  10  chr10_62783818     AKia    T    G        0      0        2 
  10  chr10_62783818     AOna    T    G        0      0        2 
  10  chr10_62783818     ASom    T    G        0      0        2 
  10  chr10_62783818     HCab    T    G        0      0        2 
  10  chr10_62783818     HPrz    T    G        0      0        2 
  10  chr10_62783818     ZBoe    T    G        0      0        2 
  10  chr10_62783818     ZGre    T    G        1      2        2 
  10  chr10_62783818     ZHar    T    G        0      0        2 
  10  chr10_62783818   Sample    T    G        0      0        2 
  10  chr10_62790679     AAsi    T    A        0      0        2 
  10  chr10_62790679     AKia    T    A        0      0        2 
  10  chr10_62790679     AOna    T    A        0      0        2 
  10  chr10_62790679     ASom    T    A        0      0        2 
  10  chr10_62790679     HCab    T    A        0      0        2 
  10  chr10_62790679     HPrz    T    A      0.5      1        2 
  10  chr10_62790679     ZBoe    T    A        0      0        2 
  10  chr10_62790679     ZGre    T    A        0      0        2 
  10  chr10_62790679     ZHar    T    A        0      0        2 
  10  chr10_62790679   Sample    T    A        0      0        2 
  10  chr10_62798636     AAsi    C    G        0      0        2 
  10  chr10_62798636     AKia    C    G        0      0        2 
  10  chr10_62798636     AOna    C    G        0      0        2 
  10  chr10_62798636     ASom    C    G        0      0        2 
  10  chr10_62798636     HCab    C    G        1      2        2 
  10  chr10_62798636     HPrz    C    G        1      2        2 
  10  chr10_62798636     ZBoe    C    G        0      0        2 
  10  chr10_62798636     ZGre    C    G        0      0        2 
  10  chr10_62798636     ZHar    C    G        0      0        2 
  10  chr10_62798636   Sample    C    G        0      0        2 
  10  chr10_62804818     AAsi    T    G        0      0        2 
  10  chr10_62804818     AKia    T    G        0      0        2 
  10  chr10_62804818     AOna    T    G        0      0        2 
  10  chr10_62804818     ASom    T    G        0      0        2 
  10  chr10_62804818     HCab    T    G        0      0        2 
  10  chr10_62804818     HPrz    T    G        0      0        2 
  10  chr10_62804818     ZBoe    T    G        1      2        2 
  10  chr10_62804818     ZGre    T    G        0      0        2 
  10  chr10_62804818     ZHar    T    G        0      0        2 
  10  chr10_62804818   Sample    T    G        0      0        2 
  10  chr10_62805047     AAsi    C    A        0      0        2 
  10  chr10_62805047     AKia    C    A        0      0        2 
  10  chr10_62805047     AOna    C    A        0      0        2 
  10  chr10_62805047     ASom    C    A        0      0        2 
  10  chr10_62805047     HCab    C    A        0      0        2 
  10  chr10_62805047     HPrz    C    A        0      0        2 
  10  chr10_62805047     ZBoe    C    A        1      2        2 
  10  chr10_62805047     ZGre    C    A        0      0        2 
  10  chr10_62805047     ZHar    C    A        0      0        2 
  10  chr10_62805047   Sample    C    A        0      0        2 
  10  chr10_62809439     AAsi    C    A        0      0        2 
  10  chr10_62809439     AKia    C    A        1      2        2 
  10  chr10_62809439     AOna    C    A        1      2        2 
  10  chr10_62809439     ASom    C    A        0      0        2 
  10  chr10_62809439     HCab    C    A        0      0        2 
  10  chr10_62809439     HPrz    C    A        0      0        2 
  10  chr10_62809439     ZBoe    C    A        0      0        2 
  10  chr10_62809439     ZGre    C    A        0      0        2 
  10  chr10_62809439     ZHar    C    A        0      0        2 
  10  chr10_62809439   Sample    C    A        0      0        2 
  10  chr10_62815288     AAsi    T    G        0      0        2 
  10  chr10_62815288     AKia    T    G        0      0        2 
  10  chr10_62815288     AOna    T    G        0      0        2 
  10  chr10_62815288     ASom    T    G        0      0        2 
  10  chr10_62815288     HCab    T    G        0      0        2 
  10  chr10_62815288     HPrz    T    G        0      0        2 
  10  chr10_62815288     ZBoe    T    G        0      0        2 
  10  chr10_62815288     ZGre    T    G      0.5      1        2 
  10  chr10_62815288     ZHar    T    G        0      0        2 
  10  chr10_62815288   Sample    T    G        0      0        2 
  10  chr10_62829697     AAsi    C    A        0      0        2 
  10  chr10_62829697     AKia    C    A        0      0        2 
  10  chr10_62829697     AOna    C    A        0      0        2 
  10  chr10_62829697     ASom    C    A        0      0        2 
  10  chr10_62829697     HCab    C    A        0      0        2 
  10  chr10_62829697     HPrz    C    A        0      0        2 
  10  chr10_62829697     ZBoe    C    A      0.5      1        2 
  10  chr10_62829697     ZGre    C    A        0      0        2 
  10  chr10_62829697     ZHar    C    A        0      0        2 
  10  chr10_62829697   Sample    C    A        0      0        2 
  10  chr10_62831864     AAsi    C    A        0      0        2 
  10  chr10_62831864     AKia    C    A        0      0        2 
  10  chr10_62831864     AOna    C    A        0      0        2 
  10  chr10_62831864     ASom    C    A        0      0        2 
  10  chr10_62831864     HCab    C    A        0      0        2 
  10  chr10_62831864     HPrz    C    A        0      0        2 
  10  chr10_62831864     ZBoe    C    A        1      2        2 
  10  chr10_62831864     ZGre    C    A        0      0        2 
  10  chr10_62831864     ZHar    C    A        1      2        2 
  10  chr10_62831864   Sample    C    A        0      0        2 
  10  chr10_62833489     AAsi    G    C        0      0        2 
  10  chr10_62833489     AKia    G    C        0      0        2 
  10  chr10_62833489     AOna    G    C        0      0        2 
  10  chr10_62833489     ASom    G    C        0      0        2 
  10  chr10_62833489     HCab    G    C        1      2        2 
  10  chr10_62833489     HPrz    G    C        1      2        2 
  10  chr10_62833489     ZBoe    G    C        0      0        2 
  10  chr10_62833489     ZGre    G    C        0      0        2 
  10  chr10_62833489     ZHar    G    C        0      0        2 
  10  chr10_62833489   Sample    G    C        0      0        2 
  10  chr10_62837365     AAsi    G    C        0      0        2 
  10  chr10_62837365     AKia    G    C        0      0        2 
  10  chr10_62837365     AOna    G    C        0      0        2 
  10  chr10_62837365     ASom    G    C        0      0        2 
  10  chr10_62837365     HCab    G    C        0      0        2 
  10  chr10_62837365     HPrz    G    C        0      0        2 
  10  chr10_62837365     ZBoe    G    C        0      0        2 
  10  chr10_62837365     ZGre    G    C        1      2        2 
  10  chr10_62837365     ZHar    G    C        0      0        2 
  10  chr10_62837365   Sample    G    C        0      0        2 
  10  chr10_62856791     AAsi    A    C        0      0        2 
  10  chr10_62856791     AKia    A    C      0.5      1        2 
  10  chr10_62856791     AOna    A    C        0      0        2 
  10  chr10_62856791     ASom    A    C        0      0        2 
  10  chr10_62856791     HCab    A    C        0      0        2 
  10  chr10_62856791     HPrz    A    C        0      0        2 
  10  chr10_62856791     ZBoe    A    C        0      0        2 
  10  chr10_62856791     ZGre    A    C        0      0        2 
  10  chr10_62856791     ZHar    A    C        0      0        2 
  10  chr10_62856791   Sample    A    C        0      0        2 
  10  chr10_62886559     AAsi    T    G        0      0        2 
  10  chr10_62886559     AKia    T    G        0      0        2 
  10  chr10_62886559     AOna    T    G        0      0        2 
  10  chr10_62886559     ASom    T    G        0      0        2 
  10  chr10_62886559     HCab    T    G        1      2        2 
  10  chr10_62886559     HPrz    T    G        1      2        2 
  10  chr10_62886559     ZBoe    T    G        0      0        2 
  10  chr10_62886559     ZGre    T    G        0      0        2 
  10  chr10_62886559     ZHar    T    G        0      0        2 
  10  chr10_62886559   Sample    T    G        0      0        2 
  10  chr10_62911633     AAsi    G    T        0      0        2 
  10  chr10_62911633     AKia    G    T        0      0        2 
  10  chr10_62911633     AOna    G    T        0      0        2 
  10  chr10_62911633     ASom    G    T        1      2        2 
  10  chr10_62911633     HCab    G    T        0      0        2 
  10  chr10_62911633     HPrz    G    T        0      0        2 
  10  chr10_62911633     ZBoe    G    T        0      0        2 
  10  chr10_62911633     ZGre    G    T        0      0        2 
  10  chr10_62911633     ZHar    G    T        0      0        2 
  10  chr10_62911633   Sample    G    T        0      0        2 
  10  chr10_62917113     AAsi    G    C        0      0        2 
  10  chr10_62917113     AKia    G    C      0.5      1        2 
  10  chr10_62917113     AOna    G    C        0      0        2 
  10  chr10_62917113     ASom    G    C        0      0        2 
  10  chr10_62917113     HCab    G    C        0      0        2 
  10  chr10_62917113     HPrz    G    C        0      0        2 
  10  chr10_62917113     ZBoe    G    C        0      0        2 
  10  chr10_62917113     ZGre    G    C        0      0        2 
  10  chr10_62917113     ZHar    G    C        0      0        2 
  10  chr10_62917113   Sample    G    C        0      0        2 
  10  chr10_62921745     AAsi    A    T        0      0        2 
  10  chr10_62921745     AKia    A    T        0      0        2 
  10  chr10_62921745     AOna    A    T        0      0        2 
  10  chr10_62921745     ASom    A    T        0      0        2 
  10  chr10_62921745     HCab    A    T        0      0        2 
  10  chr10_62921745     HPrz    A    T        0      0        2 
  10  chr10_62921745     ZBoe    A    T      0.5      1        2 
  10  chr10_62921745     ZGre    A    T        0      0        2 
  10  chr10_62921745     ZHar    A    T        0      0        2 
  10  chr10_62921745   Sample    A    T        0      0        2 
  10  chr10_62929997     AAsi    A    C        0      0        2 
  10  chr10_62929997     AKia    A    C        0      0        2 
  10  chr10_62929997     AOna    A    C        0      0        2 
  10  chr10_62929997     ASom    A    C        0      0        2 
  10  chr10_62929997     HCab    A    C      0.5      1        2 
  10  chr10_62929997     HPrz    A    C        0      0        2 
  10  chr10_62929997     ZBoe    A    C        0      0        2 
  10  chr10_62929997     ZGre    A    C        0      0        2 
  10  chr10_62929997     ZHar    A    C        0      0        2 
  10  chr10_62929997   Sample    A    C        0      0        2 
  10  chr10_62934948     AAsi    G    T        0      0        2 
  10  chr10_62934948     AKia    G    T        0      0        2 
  10  chr10_62934948     AOna    G    T        0      0        2 
  10  chr10_62934948     ASom    G    T        0      0        2 
  10  chr10_62934948     HCab    G    T        1      2        2 
  10  chr10_62934948     HPrz    G    T        1      2        2 
  10  chr10_62934948     ZBoe    G    T        0      0        2 
  10  chr10_62934948     ZGre    G    T        0      0        2 
  10  chr10_62934948     ZHar    G    T        0      0        2 
  10  chr10_62934948   Sample    G    T        0      0        2 
  10  chr10_62992908     AAsi    C    G        0      0        2 
  10  chr10_62992908     AKia    C    G        0      0        2 
  10  chr10_62992908     AOna    C    G        0      0        2 
  10  chr10_62992908     ASom    C    G        0      0        2 
  10  chr10_62992908     HCab    C    G        1      2        2 
  10  chr10_62992908     HPrz    C    G        1      2        2 
  10  chr10_62992908     ZBoe    C    G        0      0        2 
  10  chr10_62992908     ZGre    C    G        0      0        2 
  10  chr10_62992908     ZHar    C    G        0      0        2 
  10  chr10_62992908   Sample    C    G        0      0        2 
  10  chr10_63003493     AAsi    A    C        0      0        2 
  10  chr10_63003493     AKia    A    C        0      0        2 
  10  chr10_63003493     AOna    A    C        0      0        2 
  10  chr10_63003493     ASom    A    C        0      0        2 
  10  chr10_63003493     HCab    A    C        1      2        2 
  10  chr10_63003493     HPrz    A    C        1      2        2 
  10  chr10_63003493     ZBoe    A    C        0      0        2 
  10  chr10_63003493     ZGre    A    C        0      0        2 
  10  chr10_63003493     ZHar    A    C        0      0        2 
  10  chr10_63003493   Sample    A    C        0      0        2 
  10  chr10_63013824     AAsi    C    G        0      0        2 
  10  chr10_63013824     AKia    C    G        0      0        2 
  10  chr10_63013824     AOna    C    G        0      0        2 
  10  chr10_63013824     ASom    C    G        0      0        2 
  10  chr10_63013824     HCab    C    G        1      2        2 
  10  chr10_63013824     HPrz    C    G        1      2        2 
  10  chr10_63013824     ZBoe    C    G        0      0        2 
  10  chr10_63013824     ZGre    C    G        0      0        2 
  10  chr10_63013824     ZHar    C    G        0      0        2 
  10  chr10_63013824   Sample    C    G        0      0        2 
  10  chr10_63054457     AAsi    G    C        0      0        2 
  10  chr10_63054457     AKia    G    C        0      0        2 
  10  chr10_63054457     AOna    G    C        0      0        2 
  10  chr10_63054457     ASom    G    C        0      0        2 
  10  chr10_63054457     HCab    G    C        1      2        2 
  10  chr10_63054457     HPrz    G    C        1      2        2 
  10  chr10_63054457     ZBoe    G    C        0      0        2 
  10  chr10_63054457     ZGre    G    C        0      0        2 
  10  chr10_63054457     ZHar    G    C        0      0        2 
  10  chr10_63054457   Sample    G    C        0      0        2 
  10  chr10_63067836     AAsi    C    G        0      0        2 
  10  chr10_63067836     AKia    C    G        0      0        2 
  10  chr10_63067836     AOna    C    G      0.5      1        2 
  10  chr10_63067836     ASom    C    G        0      0        2 
  10  chr10_63067836     HCab    C    G        0      0        2 
  10  chr10_63067836     HPrz    C    G        0      0        2 
  10  chr10_63067836     ZBoe    C    G        0      0        2 
  10  chr10_63067836     ZGre    C    G        0      0        2 
  10  chr10_63067836     ZHar    C    G        0      0        2 
  10  chr10_63067836   Sample    C    G        0      0        2 
  10  chr10_63069974     AAsi    G    C        0      0        2 
  10  chr10_63069974     AKia    G    C      0.5      1        2 
  10  chr10_63069974     AOna    G    C        0      0        2 
  10  chr10_63069974     ASom    G    C        0      0        2 
  10  chr10_63069974     HCab    G    C        0      0        2 
  10  chr10_63069974     HPrz    G    C        0      0        2 
  10  chr10_63069974     ZBoe    G    C        0      0        2 
  10  chr10_63069974     ZGre    G    C        0      0        2 
  10  chr10_63069974     ZHar    G    C        0      0        2 
  10  chr10_63069974   Sample    G    C        0      0        2 
  10  chr10_63131329     AAsi    G    C        0      0        2 
  10  chr10_63131329     AKia    G    C        0      0        2 
  10  chr10_63131329     AOna    G    C      0.5      1        2 
  10  chr10_63131329     ASom    G    C        0      0        2 
  10  chr10_63131329     HCab    G    C        0      0        2 
  10  chr10_63131329     HPrz    G    C        0      0        2 
  10  chr10_63131329     ZBoe    G    C        0      0        2 
  10  chr10_63131329     ZGre    G    C        0      0        2 
  10  chr10_63131329     ZHar    G    C        0      0        2 
  10  chr10_63131329   Sample    G    C        0      0        2 
  10  chr10_63156144     AAsi    T    G        0      0        2 
  10  chr10_63156144     AKia    T    G      0.5      1        2 
  10  chr10_63156144     AOna    T    G        0      0        2 
  10  chr10_63156144     ASom    T    G        0      0        2 
  10  chr10_63156144     HCab    T    G        0      0        2 
  10  chr10_63156144     HPrz    T    G        0      0        2 
  10  chr10_63156144     ZBoe    T    G        0      0        2 
  10  chr10_63156144     ZGre    T    G        0      0        2 
  10  chr10_63156144     ZHar    T    G        0      0        2 
  10  chr10_63156144   Sample    T    G        0      0        2 
  10  chr10_63166080     AAsi    C    A        0      0        2 
  10  chr10_63166080     AKia    C    A      0.5      1        2 
  10  chr10_63166080     AOna    C    A        0      0        2 
  10  chr10_63166080     ASom    C    A        0      0        2 
  10  chr10_63166080     HCab    C    A        0      0        2 
  10  chr10_63166080     HPrz    C    A        0      0        2 
  10  chr10_63166080     ZBoe    C    A        0      0        2 
  10  chr10_63166080     ZGre    C    A        0      0        2 
  10  chr10_63166080     ZHar    C    A        0      0        2 
  10  chr10_63166080   Sample    C    A        0      0        2 
  10  chr10_63175974     AAsi    G    T        0      0        2 
  10  chr10_63175974     AKia    G    T        0      0        2 
  10  chr10_63175974     AOna    G    T        0      0        2 
  10  chr10_63175974     ASom    G    T        0      0        2 
  10  chr10_63175974     HCab    G    T        1      2        2 
  10  chr10_63175974     HPrz    G    T        1      2        2 
  10  chr10_63175974     ZBoe    G    T        0      0        2 
  10  chr10_63175974     ZGre    G    T        0      0        2 
  10  chr10_63175974     ZHar    G    T        0      0        2 
  10  chr10_63175974   Sample    G    T        0      0        2 
  10  chr10_63178040     AAsi    C    A        0      0        2 
  10  chr10_63178040     AKia    C    A        0      0        2 
  10  chr10_63178040     AOna    C    A        0      0        2 
  10  chr10_63178040     ASom    C    A        0      0        2 
  10  chr10_63178040     HCab    C    A        0      0        2 
  10  chr10_63178040     HPrz    C    A      0.5      1        2 
  10  chr10_63178040     ZBoe    C    A        0      0        2 
  10  chr10_63178040     ZGre    C    A        0      0        2 
  10  chr10_63178040     ZHar    C    A        0      0        2 
  10  chr10_63178040   Sample    C    A        0      0        2 
  10  chr10_63178174     AAsi    C    G        0      0        2 
  10  chr10_63178174     AKia    C    G      0.5      1        2 
  10  chr10_63178174     AOna    C    G      0.5      1        2 
  10  chr10_63178174     ASom    C    G        0      0        2 
  10  chr10_63178174     HCab    C    G        0      0        2 
  10  chr10_63178174     HPrz    C    G        0      0        2 
  10  chr10_63178174     ZBoe    C    G        0      0        2 
  10  chr10_63178174     ZGre    C    G        0      0        2 
  10  chr10_63178174     ZHar    C    G        0      0        2 
  10  chr10_63178174   Sample    C    G        0      0        2 
  10  chr10_63182103     AAsi    C    A        0      0        2 
  10  chr10_63182103     AKia    C    A        0      0        2 
  10  chr10_63182103     AOna    C    A        0      0        2 
  10  chr10_63182103     ASom    C    A        0      0        2 
  10  chr10_63182103     HCab    C    A        0      0        2 
  10  chr10_63182103     HPrz    C    A        0      0        2 
  10  chr10_63182103     ZBoe    C    A        0      0        2 
  10  chr10_63182103     ZGre    C    A      0.5      1        2 
  10  chr10_63182103     ZHar    C    A        0      0        2 
  10  chr10_63182103   Sample    C    A        0      0        2 
  10  chr10_63185814     AAsi    T    G        0      0        2 
  10  chr10_63185814     AKia    T    G        1      2        2 
  10  chr10_63185814     AOna    T    G        1      2        2 
  10  chr10_63185814     ASom    T    G        0      0        2 
  10  chr10_63185814     HCab    T    G        1      2        2 
  10  chr10_63185814     HPrz    T    G        1      2        2 
  10  chr10_63185814     ZBoe    T    G        0      0        2 
  10  chr10_63185814     ZGre    T    G        0      0        2 
  10  chr10_63185814     ZHar    T    G        0      0        2 
  10  chr10_63185814   Sample    T    G        0      0        2 
  10  chr10_63187845     AAsi    A    T        0      0        2 
  10  chr10_63187845     AKia    A    T        0      0        2 
  10  chr10_63187845     AOna    A    T        0      0        2 
  10  chr10_63187845     ASom    A    T        0      0        2 
  10  chr10_63187845     HCab    A    T        0      0        2 
  10  chr10_63187845     HPrz    A    T        0      0        2 
  10  chr10_63187845     ZBoe    A    T      0.5      1        2 
  10  chr10_63187845     ZGre    A    T        0      0        2 
  10  chr10_63187845     ZHar    A    T        0      0        2 
  10  chr10_63187845   Sample    A    T        0      0        2 
  10  chr10_63198305     AAsi    G    T        0      0        2 
  10  chr10_63198305     AKia    G    T        0      0        2 
  10  chr10_63198305     AOna    G    T        0      0        2 
  10  chr10_63198305     ASom    G    T        0      0        2 
  10  chr10_63198305     HCab    G    T      0.5      1        2 
  10  chr10_63198305     HPrz    G    T        1      2        2 
  10  chr10_63198305     ZBoe    G    T        0      0        2 
  10  chr10_63198305     ZGre    G    T        0      0        2 
  10  chr10_63198305     ZHar    G    T        0      0        2 
  10  chr10_63198305   Sample    G    T        0      0        2 
  10  chr10_63243764     AAsi    C    A        0      0        2 
  10  chr10_63243764     AKia    C    A        0      0        2 
  10  chr10_63243764     AOna    C    A        0      0        2 
  10  chr10_63243764     ASom    C    A        0      0        2 
  10  chr10_63243764     HCab    C    A        0      0        2 
  10  chr10_63243764     HPrz    C    A        0      0        2 
  10  chr10_63243764     ZBoe    C    A        1      2        2 
  10  chr10_63243764     ZGre    C    A        1      2        2 
  10  chr10_63243764     ZHar    C    A        1      2        2 
  10  chr10_63243764   Sample    C    A        0      0        2 
  10  chr10_63250504     AAsi    C    A        1      2        2 
  10  chr10_63250504     AKia    C    A        1      2        2 
  10  chr10_63250504     AOna    C    A        1      2        2 
  10  chr10_63250504     ASom    C    A        1      2        2 
  10  chr10_63250504     HCab    C    A        0      0        2 
  10  chr10_63250504     HPrz    C    A        0      0        2 
  10  chr10_63250504     ZBoe    C    A        0      0        2 
  10  chr10_63250504     ZGre    C    A        0      0        2 
  10  chr10_63250504     ZHar    C    A        0      0        2 
  10  chr10_63250504   Sample    C    A        1      2        2 
  10  chr10_63307710     AAsi    C    G        0      0        2 
  10  chr10_63307710     AKia    C    G        0      0        2 
  10  chr10_63307710     AOna    C    G        0      0        2 
  10  chr10_63307710     ASom    C    G        0      0        2 
  10  chr10_63307710     HCab    C    G        1      2        2 
  10  chr10_63307710     HPrz    C    G        1      2        2 
  10  chr10_63307710     ZBoe    C    G        0      0        2 
  10  chr10_63307710     ZGre    C    G        0      0        2 
  10  chr10_63307710     ZHar    C    G        0      0        2 
  10  chr10_63307710   Sample    C    G        0      0        2 
  10  chr10_63323638     AAsi    G    C        0      0        2 
  10  chr10_63323638     AKia    G    C        0      0        2 
  10  chr10_63323638     AOna    G    C        0      0        2 
  10  chr10_63323638     ASom    G    C        0      0        2 
  10  chr10_63323638     HCab    G    C        0      0        2 
  10  chr10_63323638     HPrz    G    C        0      0        2 
  10  chr10_63323638     ZBoe    G    C        0      0        2 
  10  chr10_63323638     ZGre    G    C        0      0        2 
  10  chr10_63323638     ZHar    G    C        1      2        2 
  10  chr10_63323638   Sample    G    C        0      0        2 
  10  chr10_63324030     AAsi    C    G        0      0        2 
  10  chr10_63324030     AKia    C    G        0      0        2 
  10  chr10_63324030     AOna    C    G        0      0        2 
  10  chr10_63324030     ASom    C    G        0      0        2 
  10  chr10_63324030     HCab    C    G        1      2        2 
  10  chr10_63324030     HPrz    C    G        1      2        2 
  10  chr10_63324030     ZBoe    C    G        0      0        2 
  10  chr10_63324030     ZGre    C    G      0.5      1        2 
  10  chr10_63324030     ZHar    C    G        1      2        2 
  10  chr10_63324030   Sample    C    G        0      0        2 
  10  chr10_63337602     AAsi    C    A        0      0        2 
  10  chr10_63337602     AKia    C    A        0      0        2 
  10  chr10_63337602     AOna    C    A        0      0        2 
  10  chr10_63337602     ASom    C    A        0      0        2 
  10  chr10_63337602     HCab    C    A        1      2        2 
  10  chr10_63337602     HPrz    C    A        1      2        2 
  10  chr10_63337602     ZBoe    C    A        0      0        2 
  10  chr10_63337602     ZGre    C    A        0      0        2 
  10  chr10_63337602     ZHar    C    A        0      0        2 
  10  chr10_63337602   Sample    C    A        0      0        2 
  10  chr10_63360626     AAsi    A    T        0      0        2 
  10  chr10_63360626     AKia    A    T        0      0        2 
  10  chr10_63360626     AOna    A    T        0      0        2 
  10  chr10_63360626     ASom    A    T        0      0        2 
  10  chr10_63360626     HCab    A    T        1      2        2 
  10  chr10_63360626     HPrz    A    T        1      2        2 
  10  chr10_63360626     ZBoe    A    T        0      0        2 
  10  chr10_63360626     ZGre    A    T        0      0        2 
  10  chr10_63360626     ZHar    A    T        0      0        2 
  10  chr10_63360626   Sample    A    T        0      0        2 
  10  chr10_63384790     AAsi    G    T        1      2        2 
  10  chr10_63384790     AKia    G    T        0      0        2 
  10  chr10_63384790     AOna    G    T        0      0        2 
  10  chr10_63384790     ASom    G    T        1      2        2 
  10  chr10_63384790     HCab    G    T        0      0        2 
  10  chr10_63384790     HPrz    G    T        0      0        2 
  10  chr10_63384790     ZBoe    G    T        0      0        2 
  10  chr10_63384790     ZGre    G    T        0      0        2 
  10  chr10_63384790     ZHar    G    T        0      0        2 
  10  chr10_63384790   Sample    G    T        1      2        2 
  10  chr10_63399463     AAsi    T    A        0      0        2 
  10  chr10_63399463     AKia    T    A        0      0        2 
  10  chr10_63399463     AOna    T    A        0      0        2 
  10  chr10_63399463     ASom    T    A        0      0        2 
  10  chr10_63399463     HCab    T    A        1      2        2 
  10  chr10_63399463     HPrz    T    A        1      2        2 
  10  chr10_63399463     ZBoe    T    A        0      0        2 
  10  chr10_63399463     ZGre    T    A        0      0        2 
  10  chr10_63399463     ZHar    T    A        0      0        2 
  10  chr10_63399463   Sample    T    A        0      0        2 
  10  chr10_63448391     AAsi    G    C        0      0        2 
  10  chr10_63448391     AKia    G    C      0.5      1        2 
  10  chr10_63448391     AOna    G    C        0      0        2 
  10  chr10_63448391     ASom    G    C        0      0        2 
  10  chr10_63448391     HCab    G    C        0      0        2 
  10  chr10_63448391     HPrz    G    C        0      0        2 
  10  chr10_63448391     ZBoe    G    C        0      0        2 
  10  chr10_63448391     ZGre    G    C        0      0        2 
  10  chr10_63448391     ZHar    G    C        0      0        2 
  10  chr10_63448391   Sample    G    C        0      0        2 
  10  chr10_63484169     AAsi    G    T        0      0        2 
  10  chr10_63484169     AKia    G    T        0      0        2 
  10  chr10_63484169     AOna    G    T        0      0        2 
  10  chr10_63484169     ASom    G    T        0      0        2 
  10  chr10_63484169     HCab    G    T        1      2        2 
  10  chr10_63484169     HPrz    G    T        1      2        2 
  10  chr10_63484169     ZBoe    G    T        0      0        2 
  10  chr10_63484169     ZGre    G    T        0      0        2 
  10  chr10_63484169     ZHar    G    T        0      0        2 
  10  chr10_63484169   Sample    G    T        0      0        2 
  10  chr10_63487303     AAsi    G    C        0      0        2 
  10  chr10_63487303     AKia    G    C        0      0        2 
  10  chr10_63487303     AOna    G    C        0      0        2 
  10  chr10_63487303     ASom    G    C        0      0        2 
  10  chr10_63487303     HCab    G    C        0      0        2 
  10  chr10_63487303     HPrz    G    C        0      0        2 
  10  chr10_63487303     ZBoe    G    C        0      0        2 
  10  chr10_63487303     ZGre    G    C      0.5      1        2 
  10  chr10_63487303     ZHar    G    C        0      0        2 
  10  chr10_63487303   Sample    G    C        0      0        2 
  10  chr10_63524672     AAsi    G    C        0      0        2 
  10  chr10_63524672     AKia    G    C        0      0        2 
  10  chr10_63524672     AOna    G    C        0      0        2 
  10  chr10_63524672     ASom    G    C        0      0        2 
  10  chr10_63524672     HCab    G    C        1      2        2 
  10  chr10_63524672     HPrz    G    C        1      2        2 
  10  chr10_63524672     ZBoe    G    C        0      0        2 
  10  chr10_63524672     ZGre    G    C        0      0        2 
  10  chr10_63524672     ZHar    G    C        0      0        2 
  10  chr10_63524672   Sample    G    C        0      0        2 
  10  chr10_63527530     AAsi    C    G        0      0        2 
  10  chr10_63527530     AKia    C    G        0      0        2 
  10  chr10_63527530     AOna    C    G        0      0        2 
  10  chr10_63527530     ASom    C    G        0      0        2 
  10  chr10_63527530     HCab    C    G        1      2        2 
  10  chr10_63527530     HPrz    C    G      0.5      1        2 
  10  chr10_63527530     ZBoe    C    G        0      0        2 
  10  chr10_63527530     ZGre    C    G        0      0        2 
  10  chr10_63527530     ZHar    C    G        0      0        2 
  10  chr10_63527530   Sample    C    G        0      0        2 
  10  chr10_63554612     AAsi    T    G        0      0        2 
  10  chr10_63554612     AKia    T    G        0      0        2 
  10  chr10_63554612     AOna    T    G        0      0        2 
  10  chr10_63554612     ASom    T    G        0      0        2 
  10  chr10_63554612     HCab    T    G        1      2        2 
  10  chr10_63554612     HPrz    T    G        1      2        2 
  10  chr10_63554612     ZBoe    T    G        0      0        2 
  10  chr10_63554612     ZGre    T    G        0      0        2 
  10  chr10_63554612     ZHar    T    G        0      0        2 
  10  chr10_63554612   Sample    T    G        0      0        2 
  10  chr10_63557552     AAsi    C    A        0      0        2 
  10  chr10_63557552     AKia    C    A      0.5      1        2 
  10  chr10_63557552     AOna    C    A        0      0        2 
  10  chr10_63557552     ASom    C    A        0      0        2 
  10  chr10_63557552     HCab    C    A        0      0        2 
  10  chr10_63557552     HPrz    C    A        0      0        2 
  10  chr10_63557552     ZBoe    C    A        0      0        2 
  10  chr10_63557552     ZGre    C    A        0      0        2 
  10  chr10_63557552     ZHar    C    A        0      0        2 
  10  chr10_63557552   Sample    C    A        0      0        2 
  10  chr10_63567216     AAsi    C    A        0      0        2 
  10  chr10_63567216     AKia    C    A        0      0        2 
  10  chr10_63567216     AOna    C    A        0      0        2 
  10  chr10_63567216     ASom    C    A        1      2        2 
  10  chr10_63567216     HCab    C    A        0      0        2 
  10  chr10_63567216     HPrz    C    A        0      0        2 
  10  chr10_63567216     ZBoe    C    A        0      0        2 
  10  chr10_63567216     ZGre    C    A        0      0        2 
  10  chr10_63567216     ZHar    C    A        0      0        2 
  10  chr10_63567216   Sample    C    A        0      0        2 
  10  chr10_63600214     AAsi    G    C        0      0        2 
  10  chr10_63600214     AKia    G    C        0      0        2 
  10  chr10_63600214     AOna    G    C        0      0        2 
  10  chr10_63600214     ASom    G    C        0      0        2 
  10  chr10_63600214     HCab    G    C        1      2        2 
  10  chr10_63600214     HPrz    G    C        1      2        2 
  10  chr10_63600214     ZBoe    G    C        0      0        2 
  10  chr10_63600214     ZGre    G    C        0      0        2 
  10  chr10_63600214     ZHar    G    C        0      0        2 
  10  chr10_63600214   Sample    G    C        0      0        2 
  10  chr10_63621199     AAsi    A    C        0      0        2 
  10  chr10_63621199     AKia    A    C        0      0        2 
  10  chr10_63621199     AOna    A    C        0      0        2 
  10  chr10_63621199     ASom    A    C        0      0        2 
  10  chr10_63621199     HCab    A    C        0      0        2 
  10  chr10_63621199     HPrz    A    C        0      0        2 
  10  chr10_63621199     ZBoe    A    C        1      2        2 
  10  chr10_63621199     ZGre    A    C        0      0        2 
  10  chr10_63621199     ZHar    A    C        0      0        2 
  10  chr10_63621199   Sample    A    C        0      0        2 
  10  chr10_63624646     AAsi    G    C        0      0        2 
  10  chr10_63624646     AKia    G    C        0      0        2 
  10  chr10_63624646     AOna    G    C        0      0        2 
  10  chr10_63624646     ASom    G    C        0      0        2 
  10  chr10_63624646     HCab    G    C        0      0        2 
  10  chr10_63624646     HPrz    G    C        0      0        2 
  10  chr10_63624646     ZBoe    G    C        0      0        2 
  10  chr10_63624646     ZGre    G    C        1      2        2 
  10  chr10_63624646     ZHar    G    C        0      0        2 
  10  chr10_63624646   Sample    G    C        0      0        2 
  10  chr10_63631658     AAsi    C    G        0      0        2 
  10  chr10_63631658     AKia    C    G        0      0        2 
  10  chr10_63631658     AOna    C    G        0      0        2 
  10  chr10_63631658     ASom    C    G        0      0        2 
  10  chr10_63631658     HCab    C    G        0      0        2 
  10  chr10_63631658     HPrz    C    G        0      0        2 
  10  chr10_63631658     ZBoe    C    G        0      0        2 
  10  chr10_63631658     ZGre    C    G        0      0        2 
  10  chr10_63631658     ZHar    C    G        1      2        2 
  10  chr10_63631658   Sample    C    G        0      0        2 
  10  chr10_63638191     AAsi    C    A        0      0        2 
  10  chr10_63638191     AKia    C    A        0      0        2 
  10  chr10_63638191     AOna    C    A        0      0        2 
  10  chr10_63638191     ASom    C    A        0      0        2 
  10  chr10_63638191     HCab    C    A        1      2        2 
  10  chr10_63638191     HPrz    C    A        1      2        2 
  10  chr10_63638191     ZBoe    C    A        0      0        2 
  10  chr10_63638191     ZGre    C    A        0      0        2 
  10  chr10_63638191     ZHar    C    A        0      0        2 
  10  chr10_63638191   Sample    C    A        0      0        2 
  10  chr10_63643889     AAsi    T    A        0      0        2 
  10  chr10_63643889     AKia    T    A        0      0        2 
  10  chr10_63643889     AOna    T    A        0      0        2 
  10  chr10_63643889     ASom    T    A        0      0        2 
  10  chr10_63643889     HCab    T    A      0.5      1        2 
  10  chr10_63643889     HPrz    T    A      0.5      1        2 
  10  chr10_63643889     ZBoe    T    A        0      0        2 
  10  chr10_63643889     ZGre    T    A        0      0        2 
  10  chr10_63643889     ZHar    T    A        0      0        2 
  10  chr10_63643889   Sample    T    A        0      0        2 
  10  chr10_63657773     AAsi    C    G        0      0        2 
  10  chr10_63657773     AKia    C    G        0      0        2 
  10  chr10_63657773     AOna    C    G        0      0        2 
  10  chr10_63657773     ASom    C    G        0      0        2 
  10  chr10_63657773     HCab    C    G        0      0        2 
  10  chr10_63657773     HPrz    C    G        0      0        2 
  10  chr10_63657773     ZBoe    C    G        1      2        2 
  10  chr10_63657773     ZGre    C    G        0      0        2 
  10  chr10_63657773     ZHar    C    G        0      0        2 
  10  chr10_63657773   Sample    C    G        0      0        2 
  10  chr10_63662987     AAsi    T    A        0      0        2 
  10  chr10_63662987     AKia    T    A        0      0        2 
  10  chr10_63662987     AOna    T    A        0      0        2 
  10  chr10_63662987     ASom    T    A        0      0        2 
  10  chr10_63662987     HCab    T    A      0.5      1        2 
  10  chr10_63662987     HPrz    T    A        0      0        2 
  10  chr10_63662987     ZBoe    T    A        0      0        2 
  10  chr10_63662987     ZGre    T    A        0      0        2 
  10  chr10_63662987     ZHar    T    A        0      0        2 
  10  chr10_63662987   Sample    T    A        0      0        2 
  10  chr10_63675717     AAsi    T    G        0      0        2 
  10  chr10_63675717     AKia    T    G        0      0        2 
  10  chr10_63675717     AOna    T    G        0      0        2 
  10  chr10_63675717     ASom    T    G        0      0        2 
  10  chr10_63675717     HCab    T    G        0      0        2 
  10  chr10_63675717     HPrz    T    G        0      0        2 
  10  chr10_63675717     ZBoe    T    G        0      0        2 
  10  chr10_63675717     ZGre    T    G        0      0        2 
  10  chr10_63675717     ZHar    T    G      0.5      1        2 
  10  chr10_63675717   Sample    T    G        0      0        2 
  10  chr10_63707145     AAsi    T    G        0      0        2 
  10  chr10_63707145     AKia    T    G      0.5      1        2 
  10  chr10_63707145     AOna    T    G        0      0        2 
  10  chr10_63707145     ASom    T    G        0      0        2 
  10  chr10_63707145     HCab    T    G        0      0        2 
  10  chr10_63707145     HPrz    T    G        0      0        2 
  10  chr10_63707145     ZBoe    T    G        0      0        2 
  10  chr10_63707145     ZGre    T    G        0      0        2 
  10  chr10_63707145     ZHar    T    G        0      0        2 
  10  chr10_63707145   Sample    T    G        0      0        2 
  10  chr10_63715731     AAsi    A    C      0.5      1        2 
  10  chr10_63715731     AKia    A    C        0      0        2 
  10  chr10_63715731     AOna    A    C        0      0        2 
  10  chr10_63715731     ASom    A    C        1      2        2 
  10  chr10_63715731     HCab    A    C        0      0        2 
  10  chr10_63715731     HPrz    A    C        0      0        2 
  10  chr10_63715731     ZBoe    A    C        0      0        2 
  10  chr10_63715731     ZGre    A    C        0      0        2 
  10  chr10_63715731     ZHar    A    C        0      0        2 
  10  chr10_63715731   Sample    A    C        0      0        2 
  10  chr10_63736447     AAsi    G    T        0      0        2 
  10  chr10_63736447     AKia    G    T        0      0        2 
  10  chr10_63736447     AOna    G    T        0      0        2 
  10  chr10_63736447     ASom    G    T        0      0        2 
  10  chr10_63736447     HCab    G    T        0      0        2 
  10  chr10_63736447     HPrz    G    T        0      0        2 
  10  chr10_63736447     ZBoe    G    T        0      0        2 
  10  chr10_63736447     ZGre    G    T        1      2        2 
  10  chr10_63736447     ZHar    G    T        0      0        2 
  10  chr10_63736447   Sample    G    T        0      0        2 
  10  chr10_63742998     AAsi    A    C        1      2        2 
  10  chr10_63742998     AKia    A    C        0      0        2 
  10  chr10_63742998     AOna    A    C        0      0        2 
  10  chr10_63742998     ASom    A    C        1      2        2 
  10  chr10_63742998     HCab    A    C        0      0        2 
  10  chr10_63742998     HPrz    A    C        0      0        2 
  10  chr10_63742998     ZBoe    A    C        1      2        2 
  10  chr10_63742998     ZGre    A    C        0      0        2 
  10  chr10_63742998     ZHar    A    C        0      0        2 
  10  chr10_63742998   Sample    A    C        1      2        2 
  10  chr10_63796527     AAsi    T    A        0      0        2 
  10  chr10_63796527     AKia    T    A        0      0        2 
  10  chr10_63796527     AOna    T    A        0      0        2 
  10  chr10_63796527     ASom    T    A        0      0        2 
  10  chr10_63796527     HCab    T    A        1      2        2 
  10  chr10_63796527     HPrz    T    A        1      2        2 
  10  chr10_63796527     ZBoe    T    A        0      0        2 
  10  chr10_63796527     ZGre    T    A        0      0        2 
  10  chr10_63796527     ZHar    T    A        0      0        2 
  10  chr10_63796527   Sample    T    A        0      0        2 
  10  chr10_63835618     AAsi    T    G        0      0        2 
  10  chr10_63835618     AKia    T    G        0      0        2 
  10  chr10_63835618     AOna    T    G        0      0        2 
  10  chr10_63835618     ASom    T    G        0      0        2 
  10  chr10_63835618     HCab    T    G        1      2        2 
  10  chr10_63835618     HPrz    T    G        1      2        2 
  10  chr10_63835618     ZBoe    T    G        0      0        2 
  10  chr10_63835618     ZGre    T    G        0      0        2 
  10  chr10_63835618     ZHar    T    G        0      0        2 
  10  chr10_63835618   Sample    T    G        0      0        2 
  10  chr10_63843436     AAsi    T    A        0      0        2 
  10  chr10_63843436     AKia    T    A        0      0        2 
  10  chr10_63843436     AOna    T    A        0      0        2 
  10  chr10_63843436     ASom    T    A        0      0        2 
  10  chr10_63843436     HCab    T    A        0      0        2 
  10  chr10_63843436     HPrz    T    A        0      0        2 
  10  chr10_63843436     ZBoe    T    A        1      2        2 
  10  chr10_63843436     ZGre    T    A        0      0        2 
  10  chr10_63843436     ZHar    T    A        0      0        2 
  10  chr10_63843436   Sample    T    A        0      0        2 
  10  chr10_63872173     AAsi    A    C        0      0        2 
  10  chr10_63872173     AKia    A    C        1      2        2 
  10  chr10_63872173     AOna    A    C        0      0        2 
  10  chr10_63872173     ASom    A    C        0      0        2 
  10  chr10_63872173     HCab    A    C        1      2        2 
  10  chr10_63872173     HPrz    A    C        1      2        2 
  10  chr10_63872173     ZBoe    A    C        0      0        2 
  10  chr10_63872173     ZGre    A    C        0      0        2 
  10  chr10_63872173     ZHar    A    C        0      0        2 
  10  chr10_63872173   Sample    A    C        0      0        2 
  10  chr10_63880096     AAsi    G    C        0      0        2 
  10  chr10_63880096     AKia    G    C        0      0        2 
  10  chr10_63880096     AOna    G    C        0      0        2 
  10  chr10_63880096     ASom    G    C        0      0        2 
  10  chr10_63880096     HCab    G    C        1      2        2 
  10  chr10_63880096     HPrz    G    C        1      2        2 
  10  chr10_63880096     ZBoe    G    C        0      0        2 
  10  chr10_63880096     ZGre    G    C        0      0        2 
  10  chr10_63880096     ZHar    G    C        0      0        2 
  10  chr10_63880096   Sample    G    C        0      0        2 
  10  chr10_63926906     AAsi    C    A        0      0        2 
  10  chr10_63926906     AKia    C    A        0      0        2 
  10  chr10_63926906     AOna    C    A        0      0        2 
  10  chr10_63926906     ASom    C    A        0      0        2 
  10  chr10_63926906     HCab    C    A        0      0        2 
  10  chr10_63926906     HPrz    C    A        0      0        2 
  10  chr10_63926906     ZBoe    C    A      0.5      1        2 
  10  chr10_63926906     ZGre    C    A        0      0        2 
  10  chr10_63926906     ZHar    C    A        0      0        2 
  10  chr10_63926906   Sample    C    A        0      0        2 
  10  chr10_63929858     AAsi    G    C        0      0        2 
  10  chr10_63929858     AKia    G    C        0      0        2 
  10  chr10_63929858     AOna    G    C        0      0        2 
  10  chr10_63929858     ASom    G    C        0      0        2 
  10  chr10_63929858     HCab    G    C        0      0        2 
  10  chr10_63929858     HPrz    G    C        0      0        2 
  10  chr10_63929858     ZBoe    G    C        0      0        2 
  10  chr10_63929858     ZGre    G    C        1      2        2 
  10  chr10_63929858     ZHar    G    C        0      0        2 
  10  chr10_63929858   Sample    G    C        0      0        2 
  10  chr10_63939524     AAsi    C    G        0      0        2 
  10  chr10_63939524     AKia    C    G        0      0        2 
  10  chr10_63939524     AOna    C    G        0      0        2 
  10  chr10_63939524     ASom    C    G        0      0        2 
  10  chr10_63939524     HCab    C    G        1      2        2 
  10  chr10_63939524     HPrz    C    G        0      0        2 
  10  chr10_63939524     ZBoe    C    G        0      0        2 
  10  chr10_63939524     ZGre    C    G        0      0        2 
  10  chr10_63939524     ZHar    C    G        0      0        2 
  10  chr10_63939524   Sample    C    G        0      0        2 
  10  chr10_63973717     AAsi    T    G        0      0        2 
  10  chr10_63973717     AKia    T    G        0      0        2 
  10  chr10_63973717     AOna    T    G        0      0        2 
  10  chr10_63973717     ASom    T    G        0      0        2 
  10  chr10_63973717     HCab    T    G        0      0        2 
  10  chr10_63973717     HPrz    T    G        0      0        2 
  10  chr10_63973717     ZBoe    T    G        1      2        2 
  10  chr10_63973717     ZGre    T    G        0      0        2 
  10  chr10_63973717     ZHar    T    G        0      0        2 
  10  chr10_63973717   Sample    T    G        0      0        2 
  10  chr10_63983182     AAsi    A    C        0      0        2 
  10  chr10_63983182     AKia    A    C        0      0        2 
  10  chr10_63983182     AOna    A    C        0      0        2 
  10  chr10_63983182     ASom    A    C        0      0        2 
  10  chr10_63983182     HCab    A    C        1      2        2 
  10  chr10_63983182     HPrz    A    C        1      2        2 
  10  chr10_63983182     ZBoe    A    C        0      0        2 
  10  chr10_63983182     ZGre    A    C        0      0        2 
  10  chr10_63983182     ZHar    A    C        0      0        2 
  10  chr10_63983182   Sample    A    C        0      0        2 
  10  chr10_63993637     AAsi    A    T        0      0        2 
  10  chr10_63993637     AKia    A    T        0      0        2 
  10  chr10_63993637     AOna    A    T        0      0        2 
  10  chr10_63993637     ASom    A    T        0      0        2 
  10  chr10_63993637     HCab    A    T        0      0        2 
  10  chr10_63993637     HPrz    A    T        0      0        2 
  10  chr10_63993637     ZBoe    A    T      0.5      1        2 
  10  chr10_63993637     ZGre    A    T        0      0        2 
  10  chr10_63993637     ZHar    A    T        0      0        2 
  10  chr10_63993637   Sample    A    T        0      0        2 
  10  chr10_64026388     AAsi    T    G        0      0        2 
  10  chr10_64026388     AKia    T    G      0.5      1        2 
  10  chr10_64026388     AOna    T    G        1      2        2 
  10  chr10_64026388     ASom    T    G        0      0        2 
  10  chr10_64026388     HCab    T    G        0      0        2 
  10  chr10_64026388     HPrz    T    G        0      0        2 
  10  chr10_64026388     ZBoe    T    G        0      0        2 
  10  chr10_64026388     ZGre    T    G        0      0        2 
  10  chr10_64026388     ZHar    T    G        0      0        2 
  10  chr10_64026388   Sample    T    G        0      0        2 
  10  chr10_64027960     AAsi    C    G        0      0        2 
  10  chr10_64027960     AKia    C    G        0      0        2 
  10  chr10_64027960     AOna    C    G        0      0        2 
  10  chr10_64027960     ASom    C    G      0.5      1        2 
  10  chr10_64027960     HCab    C    G        0      0        2 
  10  chr10_64027960     HPrz    C    G        0      0        2 
  10  chr10_64027960     ZBoe    C    G        0      0        2 
  10  chr10_64027960     ZGre    C    G        0      0        2 
  10  chr10_64027960     ZHar    C    G        0      0        2 
  10  chr10_64027960   Sample    C    G        0      0        2 
  10  chr10_64038191     AAsi    G    C        0      0        2 
  10  chr10_64038191     AKia    G    C        0      0        2 
  10  chr10_64038191     AOna    G    C        0      0        2 
  10  chr10_64038191     ASom    G    C        0      0        2 
  10  chr10_64038191     HCab    G    C        0      0        2 
  10  chr10_64038191     HPrz    G    C        1      2        2 
  10  chr10_64038191     ZBoe    G    C        0      0        2 
  10  chr10_64038191     ZGre    G    C        0      0        2 
  10  chr10_64038191     ZHar    G    C        0      0        2 
  10  chr10_64038191   Sample    G    C        0      0        2 
  10  chr10_64046129     AAsi    T    G        0      0        2 
  10  chr10_64046129     AKia    T    G        0      0        2 
  10  chr10_64046129     AOna    T    G        0      0        2 
  10  chr10_64046129     ASom    T    G        0      0        2 
  10  chr10_64046129     HCab    T    G        0      0        2 
  10  chr10_64046129     HPrz    T    G        0      0        2 
  10  chr10_64046129     ZBoe    T    G      0.5      1        2 
  10  chr10_64046129     ZGre    T    G        0      0        2 
  10  chr10_64046129     ZHar    T    G        0      0        2 
  10  chr10_64046129   Sample    T    G        0      0        2 
  10  chr10_64089590     AAsi    T    A        0      0        2 
  10  chr10_64089590     AKia    T    A        0      0        2 
  10  chr10_64089590     AOna    T    A        0      0        2 
  10  chr10_64089590     ASom    T    A        0      0        2 
  10  chr10_64089590     HCab    T    A        1      2        2 
  10  chr10_64089590     HPrz    T    A        1      2        2 
  10  chr10_64089590     ZBoe    T    A        0      0        2 
  10  chr10_64089590     ZGre    T    A        0      0        2 
  10  chr10_64089590     ZHar    T    A        0      0        2 
  10  chr10_64089590   Sample    T    A        0      0        2 
  10  chr10_64129448     AAsi    C    A        0      0        2 
  10  chr10_64129448     AKia    C    A        0      0        2 
  10  chr10_64129448     AOna    C    A        0      0        2 
  10  chr10_64129448     ASom    C    A      0.5      1        2 
  10  chr10_64129448     HCab    C    A        0      0        2 
  10  chr10_64129448     HPrz    C    A        0      0        2 
  10  chr10_64129448     ZBoe    C    A        0      0        2 
  10  chr10_64129448     ZGre    C    A        0      0        2 
  10  chr10_64129448     ZHar    C    A        0      0        2 
  10  chr10_64129448   Sample    C    A        0      0        2 
  10  chr10_64161007     AAsi    G    C        0      0        2 
  10  chr10_64161007     AKia    G    C        0      0        2 
  10  chr10_64161007     AOna    G    C        0      0        2 
  10  chr10_64161007     ASom    G    C        0      0        2 
  10  chr10_64161007     HCab    G    C        0      0        2 
  10  chr10_64161007     HPrz    G    C        0      0        2 
  10  chr10_64161007     ZBoe    G    C      0.5      1        2 
  10  chr10_64161007     ZGre    G    C        0      0        2 
  10  chr10_64161007     ZHar    G    C        0      0        2 
  10  chr10_64161007   Sample    G    C        0      0        2 
  10  chr10_64164115     AAsi    A    C        0      0        2 
  10  chr10_64164115     AKia    A    C        0      0        2 
  10  chr10_64164115     AOna    A    C        0      0        2 
  10  chr10_64164115     ASom    A    C        0      0        2 
  10  chr10_64164115     HCab    A    C        0      0        2 
  10  chr10_64164115     HPrz    A    C        0      0        2 
  10  chr10_64164115     ZBoe    A    C        0      0        2 
  10  chr10_64164115     ZGre    A    C        0      0        2 
  10  chr10_64164115     ZHar    A    C      0.5      1        2 
  10  chr10_64164115   Sample    A    C        0      0        2 
  10  chr10_64189757     AAsi    C    G        0      0        2 
  10  chr10_64189757     AKia    C    G        1      2        2 
  10  chr10_64189757     AOna    C    G        0      0        2 
  10  chr10_64189757     ASom    C    G        0      0        2 
  10  chr10_64189757     HCab    C    G        0      0        2 
  10  chr10_64189757     HPrz    C    G        0      0        2 
  10  chr10_64189757     ZBoe    C    G        0      0        2 
  10  chr10_64189757     ZGre    C    G        0      0        2 
  10  chr10_64189757     ZHar    C    G        0      0        2 
  10  chr10_64189757   Sample    C    G        0      0        2 
  10  chr10_64224374     AAsi    T    A        0      0        2 
  10  chr10_64224374     AKia    T    A        0      0        2 
  10  chr10_64224374     AOna    T    A        0      0        2 
  10  chr10_64224374     ASom    T    A        0      0        2 
  10  chr10_64224374     HCab    T    A        1      2        2 
  10  chr10_64224374     HPrz    T    A        1      2        2 
  10  chr10_64224374     ZBoe    T    A        0      0        2 
  10  chr10_64224374     ZGre    T    A        0      0        2 
  10  chr10_64224374     ZHar    T    A        0      0        2 
  10  chr10_64224374   Sample    T    A        0      0        2 
  10  chr10_64235899     AAsi    C    G        0      0        2 
  10  chr10_64235899     AKia    C    G        0      0        2 
  10  chr10_64235899     AOna    C    G        0      0        2 
  10  chr10_64235899     ASom    C    G        0      0        2 
  10  chr10_64235899     HCab    C    G        0      0        2 
  10  chr10_64235899     HPrz    C    G        0      0        2 
  10  chr10_64235899     ZBoe    C    G      0.5      1        2 
  10  chr10_64235899     ZGre    C    G        0      0        2 
  10  chr10_64235899     ZHar    C    G        0      0        2 
  10  chr10_64235899   Sample    C    G        0      0        2 
  10  chr10_64271652     AAsi    T    G        0      0        2 
  10  chr10_64271652     AKia    T    G        0      0        2 
  10  chr10_64271652     AOna    T    G        0      0        2 
  10  chr10_64271652     ASom    T    G        0      0        2 
  10  chr10_64271652     HCab    T    G        0      0        2 
  10  chr10_64271652     HPrz    T    G        1      2        2 
  10  chr10_64271652     ZBoe    T    G        0      0        2 
  10  chr10_64271652     ZGre    T    G        0      0        2 
  10  chr10_64271652     ZHar    T    G        0      0        2 
  10  chr10_64271652   Sample    T    G        0      0        2 
  10  chr10_64295370     AAsi    G    C        0      0        2 
  10  chr10_64295370     AKia    G    C        0      0        2 
  10  chr10_64295370     AOna    G    C        0      0        2 
  10  chr10_64295370     ASom    G    C        0      0        2 
  10  chr10_64295370     HCab    G    C        0      0        2 
  10  chr10_64295370     HPrz    G    C        0      0        2 
  10  chr10_64295370     ZBoe    G    C        0      0        2 
  10  chr10_64295370     ZGre    G    C      0.5      1        2 
  10  chr10_64295370     ZHar    G    C        0      0        2 
  10  chr10_64295370   Sample    G    C        0      0        2 
  10  chr10_64357143     AAsi    G    C        0      0        2 
  10  chr10_64357143     AKia    G    C        0      0        2 
  10  chr10_64357143     AOna    G    C        0      0        2 
  10  chr10_64357143     ASom    G    C        1      2        2 
  10  chr10_64357143     HCab    G    C        0      0        2 
  10  chr10_64357143     HPrz    G    C        0      0        2 
  10  chr10_64357143     ZBoe    G    C        0      0        2 
  10  chr10_64357143     ZGre    G    C        0      0        2 
  10  chr10_64357143     ZHar    G    C        0      0        2 
  10  chr10_64357143   Sample    G    C        0      0        2 
  10  chr10_64357195     AAsi    A    C        0      0        2 
  10  chr10_64357195     AKia    A    C      0.5      1        2 
  10  chr10_64357195     AOna    A    C      0.5      1        2 
  10  chr10_64357195     ASom    A    C        0      0        2 
  10  chr10_64357195     HCab    A    C        0      0        2 
  10  chr10_64357195     HPrz    A    C        0      0        2 
  10  chr10_64357195     ZBoe    A    C        0      0        2 
  10  chr10_64357195     ZGre    A    C        0      0        2 
  10  chr10_64357195     ZHar    A    C        0      0        2 
  10  chr10_64357195   Sample    A    C        0      0        2 
  10  chr10_64361897     AAsi    T    G        0      0        2 
  10  chr10_64361897     AKia    T    G        0      0        2 
  10  chr10_64361897     AOna    T    G        0      0        2 
  10  chr10_64361897     ASom    T    G        0      0        2 
  10  chr10_64361897     HCab    T    G        1      2        2 
  10  chr10_64361897     HPrz    T    G        1      2        2 
  10  chr10_64361897     ZBoe    T    G        0      0        2 
  10  chr10_64361897     ZGre    T    G        0      0        2 
  10  chr10_64361897     ZHar    T    G        0      0        2 
  10  chr10_64361897   Sample    T    G        0      0        2 
  10  chr10_64375894     AAsi    T    G        0      0        2 
  10  chr10_64375894     AKia    T    G        0      0        2 
  10  chr10_64375894     AOna    T    G        0      0        2 
  10  chr10_64375894     ASom    T    G        0      0        2 
  10  chr10_64375894     HCab    T    G        1      2        2 
  10  chr10_64375894     HPrz    T    G        1      2        2 
  10  chr10_64375894     ZBoe    T    G        0      0        2 
  10  chr10_64375894     ZGre    T    G        0      0        2 
  10  chr10_64375894     ZHar    T    G        0      0        2 
  10  chr10_64375894   Sample    T    G        0      0        2 
  10  chr10_64389923     AAsi    T    G        0      0        2 
  10  chr10_64389923     AKia    T    G        0      0        2 
  10  chr10_64389923     AOna    T    G        0      0        2 
  10  chr10_64389923     ASom    T    G        0      0        2 
  10  chr10_64389923     HCab    T    G        0      0        2 
  10  chr10_64389923     HPrz    T    G        0      0        2 
  10  chr10_64389923     ZBoe    T    G        0      0        2 
  10  chr10_64389923     ZGre    T    G      0.5      1        2 
  10  chr10_64389923     ZHar    T    G        0      0        2 
  10  chr10_64389923   Sample    T    G        0      0        2 
  10  chr10_64399262     AAsi    T    G        0      0        2 
  10  chr10_64399262     AKia    T    G        0      0        2 
  10  chr10_64399262     AOna    T    G        0      0        2 
  10  chr10_64399262     ASom    T    G        0      0        2 
  10  chr10_64399262     HCab    T    G      0.5      1        2 
  10  chr10_64399262     HPrz    T    G        1      2        2 
  10  chr10_64399262     ZBoe    T    G        0      0        2 
  10  chr10_64399262     ZGre    T    G        0      0        2 
  10  chr10_64399262     ZHar    T    G        0      0        2 
  10  chr10_64399262   Sample    T    G        0      0        2 
  10  chr10_64414758     AAsi    T    G        0      0        2 
  10  chr10_64414758     AKia    T    G        0      0        2 
  10  chr10_64414758     AOna    T    G        0      0        2 
  10  chr10_64414758     ASom    T    G        0      0        2 
  10  chr10_64414758     HCab    T    G        1      2        2 
  10  chr10_64414758     HPrz    T    G        1      2        2 
  10  chr10_64414758     ZBoe    T    G        0      0        2 
  10  chr10_64414758     ZGre    T    G        0      0        2 
  10  chr10_64414758     ZHar    T    G        0      0        2 
  10  chr10_64414758   Sample    T    G        0      0        2 
  10  chr10_64434762     AAsi    G    C        0      0        2 
  10  chr10_64434762     AKia    G    C        0      0        2 
  10  chr10_64434762     AOna    G    C        0      0        2 
  10  chr10_64434762     ASom    G    C        0      0        2 
  10  chr10_64434762     HCab    G    C        1      2        2 
  10  chr10_64434762     HPrz    G    C        1      2        2 
  10  chr10_64434762     ZBoe    G    C        0      0        2 
  10  chr10_64434762     ZGre    G    C        0      0        2 
  10  chr10_64434762     ZHar    G    C        0      0        2 
  10  chr10_64434762   Sample    G    C        0      0        2 
  10  chr10_64482113     AAsi    C    A        0      0        2 
  10  chr10_64482113     AKia    C    A        0      0        2 
  10  chr10_64482113     AOna    C    A        0      0        2 
  10  chr10_64482113     ASom    C    A        0      0        2 
  10  chr10_64482113     HCab    C    A        0      0        2 
  10  chr10_64482113     HPrz    C    A        1      2        2 
  10  chr10_64482113     ZBoe    C    A        0      0        2 
  10  chr10_64482113     ZGre    C    A        0      0        2 
  10  chr10_64482113     ZHar    C    A        0      0        2 
  10  chr10_64482113   Sample    C    A        0      0        2 
  10  chr10_64486546     AAsi    G    T        0      0        2 
  10  chr10_64486546     AKia    G    T        0      0        2 
  10  chr10_64486546     AOna    G    T        0      0        2 
  10  chr10_64486546     ASom    G    T        0      0        2 
  10  chr10_64486546     HCab    G    T        0      0        2 
  10  chr10_64486546     HPrz    G    T        0      0        2 
  10  chr10_64486546     ZBoe    G    T        0      0        2 
  10  chr10_64486546     ZGre    G    T        0      0        2 
  10  chr10_64486546     ZHar    G    T        1      2        2 
  10  chr10_64486546   Sample    G    T        0      0        2 
  10  chr10_64487968     AAsi    G    C        0      0        2 
  10  chr10_64487968     AKia    G    C        1      2        2 
  10  chr10_64487968     AOna    G    C        0      0        2 
  10  chr10_64487968     ASom    G    C        0      0        2 
  10  chr10_64487968     HCab    G    C        0      0        2 
  10  chr10_64487968     HPrz    G    C        0      0        2 
  10  chr10_64487968     ZBoe    G    C        0      0        2 
  10  chr10_64487968     ZGre    G    C        0      0        2 
  10  chr10_64487968     ZHar    G    C        0      0        2 
  10  chr10_64487968   Sample    G    C        0      0        2 
  10  chr10_64492214     AAsi    C    G        0      0        2 
  10  chr10_64492214     AKia    C    G        0      0        2 
  10  chr10_64492214     AOna    C    G        0      0        2 
  10  chr10_64492214     ASom    C    G        0      0        2 
  10  chr10_64492214     HCab    C    G        1      2        2 
  10  chr10_64492214     HPrz    C    G        0      0        2 
  10  chr10_64492214     ZBoe    C    G        0      0        2 
  10  chr10_64492214     ZGre    C    G        0      0        2 
  10  chr10_64492214     ZHar    C    G        0      0        2 
  10  chr10_64492214   Sample    C    G        0      0        2 
  10  chr10_64521493     AAsi    T    A        0      0        2 
  10  chr10_64521493     AKia    T    A        0      0        2 
  10  chr10_64521493     AOna    T    A        0      0        2 
  10  chr10_64521493     ASom    T    A        0      0        2 
  10  chr10_64521493     HCab    T    A        1      2        2 
  10  chr10_64521493     HPrz    T    A        1      2        2 
  10  chr10_64521493     ZBoe    T    A        0      0        2 
  10  chr10_64521493     ZGre    T    A        0      0        2 
  10  chr10_64521493     ZHar    T    A        0      0        2 
  10  chr10_64521493   Sample    T    A        0      0        2 
  10  chr10_64550498     AAsi    T    A        0      0        2 
  10  chr10_64550498     AKia    T    A        0      0        2 
  10  chr10_64550498     AOna    T    A        0      0        2 
  10  chr10_64550498     ASom    T    A        0      0        2 
  10  chr10_64550498     HCab    T    A        0      0        2 
  10  chr10_64550498     HPrz    T    A        0      0        2 
  10  chr10_64550498     ZBoe    T    A      0.5      1        2 
  10  chr10_64550498     ZGre    T    A        1      2        2 
  10  chr10_64550498     ZHar    T    A        0      0        2 
  10  chr10_64550498   Sample    T    A        0      0        2 
  10  chr10_64600369     AAsi    G    C        0      0        2 
  10  chr10_64600369     AKia    G    C        1      2        2 
  10  chr10_64600369     AOna    G    C        0      0        2 
  10  chr10_64600369     ASom    G    C        0      0        2 
  10  chr10_64600369     HCab    G    C        0      0        2 
  10  chr10_64600369     HPrz    G    C        0      0        2 
  10  chr10_64600369     ZBoe    G    C        0      0        2 
  10  chr10_64600369     ZGre    G    C        0      0        2 
  10  chr10_64600369     ZHar    G    C        0      0        2 
  10  chr10_64600369   Sample    G    C        0      0        2 
  10  chr10_64604691     AAsi    G    C        0      0        2 
  10  chr10_64604691     AKia    G    C        0      0        2 
  10  chr10_64604691     AOna    G    C      0.5      1        2 
  10  chr10_64604691     ASom    G    C        0      0        2 
  10  chr10_64604691     HCab    G    C        0      0        2 
  10  chr10_64604691     HPrz    G    C        0      0        2 
  10  chr10_64604691     ZBoe    G    C        0      0        2 
  10  chr10_64604691     ZGre    G    C        0      0        2 
  10  chr10_64604691     ZHar    G    C        0      0        2 
  10  chr10_64604691   Sample    G    C        0      0        2 
  10  chr10_64606021     AAsi    C    A        0      0        2 
  10  chr10_64606021     AKia    C    A        0      0        2 
  10  chr10_64606021     AOna    C    A      0.5      1        2 
  10  chr10_64606021     ASom    C    A        0      0        2 
  10  chr10_64606021     HCab    C    A        0      0        2 
  10  chr10_64606021     HPrz    C    A        0      0        2 
  10  chr10_64606021     ZBoe    C    A        0      0        2 
  10  chr10_64606021     ZGre    C    A        0      0        2 
  10  chr10_64606021     ZHar    C    A        0      0        2 
  10  chr10_64606021   Sample    C    A        0      0        2 
  10  chr10_64614565     AAsi    T    A        0      0        2 
  10  chr10_64614565     AKia    T    A        0      0        2 
  10  chr10_64614565     AOna    T    A        0      0        2 
  10  chr10_64614565     ASom    T    A        0      0        2 
  10  chr10_64614565     HCab    T    A        1      2        2 
  10  chr10_64614565     HPrz    T    A        1      2        2 
  10  chr10_64614565     ZBoe    T    A        0      0        2 
  10  chr10_64614565     ZGre    T    A        0      0        2 
  10  chr10_64614565     ZHar    T    A        0      0        2 
  10  chr10_64614565   Sample    T    A        0      0        2 
  10  chr10_64622004     AAsi    C    A        0      0        2 
  10  chr10_64622004     AKia    C    A        0      0        2 
  10  chr10_64622004     AOna    C    A        0      0        2 
  10  chr10_64622004     ASom    C    A        0      0        2 
  10  chr10_64622004     HCab    C    A        0      0        2 
  10  chr10_64622004     HPrz    C    A        0      0        2 
  10  chr10_64622004     ZBoe    C    A        0      0        2 
  10  chr10_64622004     ZGre    C    A      0.5      1        2 
  10  chr10_64622004     ZHar    C    A        0      0        2 
  10  chr10_64622004   Sample    C    A        0      0        2 
  10  chr10_64631937     AAsi    T    A        0      0        2 
  10  chr10_64631937     AKia    T    A        0      0        2 
  10  chr10_64631937     AOna    T    A        0      0        2 
  10  chr10_64631937     ASom    T    A        0      0        2 
  10  chr10_64631937     HCab    T    A        0      0        2 
  10  chr10_64631937     HPrz    T    A        1      2        2 
  10  chr10_64631937     ZBoe    T    A        0      0        2 
  10  chr10_64631937     ZGre    T    A        0      0        2 
  10  chr10_64631937     ZHar    T    A        0      0        2 
  10  chr10_64631937   Sample    T    A        0      0        2 
  10  chr10_64640509     AAsi    T    A        0      0        2 
  10  chr10_64640509     AKia    T    A        0      0        2 
  10  chr10_64640509     AOna    T    A      0.5      1        2 
  10  chr10_64640509     ASom    T    A        0      0        2 
  10  chr10_64640509     HCab    T    A        0      0        2 
  10  chr10_64640509     HPrz    T    A        0      0        2 
  10  chr10_64640509     ZBoe    T    A        0      0        2 
  10  chr10_64640509     ZGre    T    A        0      0        2 
  10  chr10_64640509     ZHar    T    A        0      0        2 
  10  chr10_64640509   Sample    T    A        0      0        2 
  10  chr10_64655107     AAsi    T    G        0      0        2 
  10  chr10_64655107     AKia    T    G        0      0        2 
  10  chr10_64655107     AOna    T    G        0      0        2 
  10  chr10_64655107     ASom    T    G        0      0        2 
  10  chr10_64655107     HCab    T    G        1      2        2 
  10  chr10_64655107     HPrz    T    G        1      2        2 
  10  chr10_64655107     ZBoe    T    G        0      0        2 
  10  chr10_64655107     ZGre    T    G        0      0        2 
  10  chr10_64655107     ZHar    T    G        0      0        2 
  10  chr10_64655107   Sample    T    G        0      0        2 
  10  chr10_64686962     AAsi    T    G        0      0        2 
  10  chr10_64686962     AKia    T    G        0      0        2 
  10  chr10_64686962     AOna    T    G        0      0        2 
  10  chr10_64686962     ASom    T    G      0.5      1        2 
  10  chr10_64686962     HCab    T    G        0      0        2 
  10  chr10_64686962     HPrz    T    G        0      0        2 
  10  chr10_64686962     ZBoe    T    G        0      0        2 
  10  chr10_64686962     ZGre    T    G        0      0        2 
  10  chr10_64686962     ZHar    T    G        0      0        2 
  10  chr10_64686962   Sample    T    G        0      0        2 
  10  chr10_64728902     AAsi    G    T        0      0        2 
  10  chr10_64728902     AKia    G    T        0      0        2 
  10  chr10_64728902     AOna    G    T      0.5      1        2 
  10  chr10_64728902     ASom    G    T        0      0        2 
  10  chr10_64728902     HCab    G    T        0      0        2 
  10  chr10_64728902     HPrz    G    T        0      0        2 
  10  chr10_64728902     ZBoe    G    T        0      0        2 
  10  chr10_64728902     ZGre    G    T        0      0        2 
  10  chr10_64728902     ZHar    G    T        0      0        2 
  10  chr10_64728902   Sample    G    T        0      0        2 
  10  chr10_64738284     AAsi    A    C        0      0        2 
  10  chr10_64738284     AKia    A    C        0      0        2 
  10  chr10_64738284     AOna    A    C      0.5      1        2 
  10  chr10_64738284     ASom    A    C        0      0        2 
  10  chr10_64738284     HCab    A    C        0      0        2 
  10  chr10_64738284     HPrz    A    C        0      0        2 
  10  chr10_64738284     ZBoe    A    C        0      0        2 
  10  chr10_64738284     ZGre    A    C        0      0        2 
  10  chr10_64738284     ZHar    A    C        0      0        2 
  10  chr10_64738284   Sample    A    C        0      0        2 
  10  chr10_64754627     AAsi    G    C        0      0        2 
  10  chr10_64754627     AKia    G    C        0      0        2 
  10  chr10_64754627     AOna    G    C        0      0        2 
  10  chr10_64754627     ASom    G    C        0      0        2 
  10  chr10_64754627     HCab    G    C        0      0        2 
  10  chr10_64754627     HPrz    G    C        0      0        2 
  10  chr10_64754627     ZBoe    G    C        0      0        2 
  10  chr10_64754627     ZGre    G    C      0.5      1        2 
  10  chr10_64754627     ZHar    G    C        0      0        2 
  10  chr10_64754627   Sample    G    C        0      0        2 
  10  chr10_64757166     AAsi    C    A        0      0        2 
  10  chr10_64757166     AKia    C    A        0      0        2 
  10  chr10_64757166     AOna    C    A        0      0        2 
  10  chr10_64757166     ASom    C    A        0      0        2 
  10  chr10_64757166     HCab    C    A        1      2        2 
  10  chr10_64757166     HPrz    C    A        1      2        2 
  10  chr10_64757166     ZBoe    C    A        0      0        2 
  10  chr10_64757166     ZGre    C    A        0      0        2 
  10  chr10_64757166     ZHar    C    A        0      0        2 
  10  chr10_64757166   Sample    C    A        0      0        2 
  10  chr10_64760037     AAsi    G    C        0      0        2 
  10  chr10_64760037     AKia    G    C        0      0        2 
  10  chr10_64760037     AOna    G    C        0      0        2 
  10  chr10_64760037     ASom    G    C        0      0        2 
  10  chr10_64760037     HCab    G    C        1      2        2 
  10  chr10_64760037     HPrz    G    C        1      2        2 
  10  chr10_64760037     ZBoe    G    C        0      0        2 
  10  chr10_64760037     ZGre    G    C        0      0        2 
  10  chr10_64760037     ZHar    G    C        0      0        2 
  10  chr10_64760037   Sample    G    C        0      0        2 
  10  chr10_64781515     AAsi    G    C        0      0        2 
  10  chr10_64781515     AKia    G    C        0      0        2 
  10  chr10_64781515     AOna    G    C        0      0        2 
  10  chr10_64781515     ASom    G    C        0      0        2 
  10  chr10_64781515     HCab    G    C        0      0        2 
  10  chr10_64781515     HPrz    G    C      0.5      1        2 
  10  chr10_64781515     ZBoe    G    C        0      0        2 
  10  chr10_64781515     ZGre    G    C        0      0        2 
  10  chr10_64781515     ZHar    G    C        0      0        2 
  10  chr10_64781515   Sample    G    C        0      0        2 
  10  chr10_64802208     AAsi    A    T        1      2        2 
  10  chr10_64802208     AKia    A    T        0      0        2 
  10  chr10_64802208     AOna    A    T        0      0        2 
  10  chr10_64802208     ASom    A    T        1      2        2 
  10  chr10_64802208     HCab    A    T        0      0        2 
  10  chr10_64802208     HPrz    A    T        0      0        2 
  10  chr10_64802208     ZBoe    A    T        0      0        2 
  10  chr10_64802208     ZGre    A    T        0      0        2 
  10  chr10_64802208     ZHar    A    T        0      0        2 
  10  chr10_64802208   Sample    A    T        1      2        2 
  10  chr10_64825029     AAsi    T    A        0      0        2 
  10  chr10_64825029     AKia    T    A        0      0        2 
  10  chr10_64825029     AOna    T    A        0      0        2 
  10  chr10_64825029     ASom    T    A        0      0        2 
  10  chr10_64825029     HCab    T    A        0      0        2 
  10  chr10_64825029     HPrz    T    A        0      0        2 
  10  chr10_64825029     ZBoe    T    A        1      2        2 
  10  chr10_64825029     ZGre    T    A        0      0        2 
  10  chr10_64825029     ZHar    T    A        0      0        2 
  10  chr10_64825029   Sample    T    A        0      0        2 
  10  chr10_64828785     AAsi    A    C      0.5      1        2 
  10  chr10_64828785     AKia    A    C        0      0        2 
  10  chr10_64828785     AOna    A    C        0      0        2 
  10  chr10_64828785     ASom    A    C        0      0        2 
  10  chr10_64828785     HCab    A    C        0      0        2 
  10  chr10_64828785     HPrz    A    C        0      0        2 
  10  chr10_64828785     ZBoe    A    C        0      0        2 
  10  chr10_64828785     ZGre    A    C        0      0        2 
  10  chr10_64828785     ZHar    A    C        0      0        2 
  10  chr10_64828785   Sample    A    C        1      2        2 
  10  chr10_64918326     AAsi    C    A        0      0        2 
  10  chr10_64918326     AKia    C    A        0      0        2 
  10  chr10_64918326     AOna    C    A        0      0        2 
  10  chr10_64918326     ASom    C    A        0      0        2 
  10  chr10_64918326     HCab    C    A        0      0        2 
  10  chr10_64918326     HPrz    C    A        0      0        2 
  10  chr10_64918326     ZBoe    C    A      0.5      1        2 
  10  chr10_64918326     ZGre    C    A        0      0        2 
  10  chr10_64918326     ZHar    C    A        0      0        2 
  10  chr10_64918326   Sample    C    A        0      0        2 
  10  chr10_64927461     AAsi    A    C        0      0        2 
  10  chr10_64927461     AKia    A    C        0      0        2 
  10  chr10_64927461     AOna    A    C        0      0        2 
  10  chr10_64927461     ASom    A    C        0      0        2 
  10  chr10_64927461     HCab    A    C        1      2        2 
  10  chr10_64927461     HPrz    A    C        1      2        2 
  10  chr10_64927461     ZBoe    A    C        0      0        2 
  10  chr10_64927461     ZGre    A    C        0      0        2 
  10  chr10_64927461     ZHar    A    C        0      0        2 
  10  chr10_64927461   Sample    A    C        0      0        2 
  10  chr10_64932853     AAsi    G    T        0      0        2 
  10  chr10_64932853     AKia    G    T        0      0        2 
  10  chr10_64932853     AOna    G    T        0      0        2 
  10  chr10_64932853     ASom    G    T        0      0        2 
  10  chr10_64932853     HCab    G    T        1      2        2 
  10  chr10_64932853     HPrz    G    T        1      2        2 
  10  chr10_64932853     ZBoe    G    T        0      0        2 
  10  chr10_64932853     ZGre    G    T        0      0        2 
  10  chr10_64932853     ZHar    G    T        0      0        2 
  10  chr10_64932853   Sample    G    T        0      0        2 
  10  chr10_64980193     AAsi    G    C        0      0        2 
  10  chr10_64980193     AKia    G    C        0      0        2 
  10  chr10_64980193     AOna    G    C        0      0        2 
  10  chr10_64980193     ASom    G    C        0      0        2 
  10  chr10_64980193     HCab    G    C      0.5      1        2 
  10  chr10_64980193     HPrz    G    C        0      0        2 
  10  chr10_64980193     ZBoe    G    C        0      0        2 
  10  chr10_64980193     ZGre    G    C        0      0        2 
  10  chr10_64980193     ZHar    G    C        0      0        2 
  10  chr10_64980193   Sample    G    C        0      0        2 
  10  chr10_64998138     AAsi    A    T        0      0        2 
  10  chr10_64998138     AKia    A    T        0      0        2 
  10  chr10_64998138     AOna    A    T        0      0        2 
  10  chr10_64998138     ASom    A    T        0      0        2 
  10  chr10_64998138     HCab    A    T        1      2        2 
  10  chr10_64998138     HPrz    A    T        1      2        2 
  10  chr10_64998138     ZBoe    A    T        0      0        2 
  10  chr10_64998138     ZGre    A    T        0      0        2 
  10  chr10_64998138     ZHar    A    T      0.5      1        2 
  10  chr10_64998138   Sample    A    T        0      0        2 
  10  chr10_64999817     AAsi    C    A        0      0        2 
  10  chr10_64999817     AKia    C    A        0      0        2 
  10  chr10_64999817     AOna    C    A        0      0        2 
  10  chr10_64999817     ASom    C    A        0      0        2 
  10  chr10_64999817     HCab    C    A        0      0        2 
  10  chr10_64999817     HPrz    C    A        0      0        2 
  10  chr10_64999817     ZBoe    C    A      0.5      1        2 
  10  chr10_64999817     ZGre    C    A        0      0        2 
  10  chr10_64999817     ZHar    C    A        0      0        2 
  10  chr10_64999817   Sample    C    A        0      0        2 
  10  chr10_65001393     AAsi    C    G        0      0        2 
  10  chr10_65001393     AKia    C    G        0      0        2 
  10  chr10_65001393     AOna    C    G        0      0        2 
  10  chr10_65001393     ASom    C    G        0      0        2 
  10  chr10_65001393     HCab    C    G        0      0        2 
  10  chr10_65001393     HPrz    C    G        0      0        2 
  10  chr10_65001393     ZBoe    C    G        0      0        2 
  10  chr10_65001393     ZGre    C    G        0      0        2 
  10  chr10_65001393     ZHar    C    G        1      2        2 
  10  chr10_65001393   Sample    C    G        0      0        2 
  10  chr10_65024206     AAsi    A    C        0      0        2 
  10  chr10_65024206     AKia    A    C        0      0        2 
  10  chr10_65024206     AOna    A    C      0.5      1        2 
  10  chr10_65024206     ASom    A    C        0      0        2 
  10  chr10_65024206     HCab    A    C        0      0        2 
  10  chr10_65024206     HPrz    A    C        0      0        2 
  10  chr10_65024206     ZBoe    A    C        0      0        2 
  10  chr10_65024206     ZGre    A    C        0      0        2 
  10  chr10_65024206     ZHar    A    C        0      0        2 
  10  chr10_65024206   Sample    A    C        0      0        2 
  10  chr10_65038406     AAsi    G    T        0      0        2 
  10  chr10_65038406     AKia    G    T        0      0        2 
  10  chr10_65038406     AOna    G    T        0      0        2 
  10  chr10_65038406     ASom    G    T        0      0        2 
  10  chr10_65038406     HCab    G    T        1      2        2 
  10  chr10_65038406     HPrz    G    T        1      2        2 
  10  chr10_65038406     ZBoe    G    T        0      0        2 
  10  chr10_65038406     ZGre    G    T        0      0        2 
  10  chr10_65038406     ZHar    G    T        0      0        2 
  10  chr10_65038406   Sample    G    T        0      0        2 
  10  chr10_65042917     AAsi    G    C        0      0        2 
  10  chr10_65042917     AKia    G    C        0      0        2 
  10  chr10_65042917     AOna    G    C        0      0        2 
  10  chr10_65042917     ASom    G    C        0      0        2 
  10  chr10_65042917     HCab    G    C        1      2        2 
  10  chr10_65042917     HPrz    G    C        1      2        2 
  10  chr10_65042917     ZBoe    G    C        0      0        2 
  10  chr10_65042917     ZGre    G    C        0      0        2 
  10  chr10_65042917     ZHar    G    C        0      0        2 
  10  chr10_65042917   Sample    G    C        0      0        2 
  10  chr10_65112777     AAsi    C    G        0      0        2 
  10  chr10_65112777     AKia    C    G        0      0        2 
  10  chr10_65112777     AOna    C    G        0      0        2 
  10  chr10_65112777     ASom    C    G        0      0        2 
  10  chr10_65112777     HCab    C    G        1      2        2 
  10  chr10_65112777     HPrz    C    G        1      2        2 
  10  chr10_65112777     ZBoe    C    G        0      0        2 
  10  chr10_65112777     ZGre    C    G        0      0        2 
  10  chr10_65112777     ZHar    C    G        0      0        2 
  10  chr10_65112777   Sample    C    G        0      0        2 
  10  chr10_65131846     AAsi    A    T        0      0        2 
  10  chr10_65131846     AKia    A    T        0      0        2 
  10  chr10_65131846     AOna    A    T        0      0        2 
  10  chr10_65131846     ASom    A    T        0      0        2 
  10  chr10_65131846     HCab    A    T      0.5      1        2 
  10  chr10_65131846     HPrz    A    T        0      0        2 
  10  chr10_65131846     ZBoe    A    T        0      0        2 
  10  chr10_65131846     ZGre    A    T        0      0        2 
  10  chr10_65131846     ZHar    A    T        0      0        2 
  10  chr10_65131846   Sample    A    T        0      0        2 
  10  chr10_65138446     AAsi    C    A        0      0        2 
  10  chr10_65138446     AKia    C    A        0      0        2 
  10  chr10_65138446     AOna    C    A        0      0        2 
  10  chr10_65138446     ASom    C    A        0      0        2 
  10  chr10_65138446     HCab    C    A        1      2        2 
  10  chr10_65138446     HPrz    C    A        1      2        2 
  10  chr10_65138446     ZBoe    C    A        0      0        2 
  10  chr10_65138446     ZGre    C    A        0      0        2 
  10  chr10_65138446     ZHar    C    A        0      0        2 
  10  chr10_65138446   Sample    C    A        0      0        2 
  10  chr10_65143362     AAsi    C    A        0      0        2 
  10  chr10_65143362     AKia    C    A        0      0        2 
  10  chr10_65143362     AOna    C    A        0      0        2 
  10  chr10_65143362     ASom    C    A        0      0        2 
  10  chr10_65143362     HCab    C    A        1      2        2 
  10  chr10_65143362     HPrz    C    A        1      2        2 
  10  chr10_65143362     ZBoe    C    A        0      0        2 
  10  chr10_65143362     ZGre    C    A        0      0        2 
  10  chr10_65143362     ZHar    C    A        0      0        2 
  10  chr10_65143362   Sample    C    A        0      0        2 
  10  chr10_65153393     AAsi    C    A        0      0        2 
  10  chr10_65153393     AKia    C    A        1      2        2 
  10  chr10_65153393     AOna    C    A      0.5      1        2 
  10  chr10_65153393     ASom    C    A        0      0        2 
  10  chr10_65153393     HCab    C    A        0      0        2 
  10  chr10_65153393     HPrz    C    A        0      0        2 
  10  chr10_65153393     ZBoe    C    A        0      0        2 
  10  chr10_65153393     ZGre    C    A        0      0        2 
  10  chr10_65153393     ZHar    C    A        0      0        2 
  10  chr10_65153393   Sample    C    A        0      0        2 
  10  chr10_65155087     AAsi    G    C      0.5      1        2 
  10  chr10_65155087     AKia    G    C        0      0        2 
  10  chr10_65155087     AOna    G    C        0      0        2 
  10  chr10_65155087     ASom    G    C        0      0        2 
  10  chr10_65155087     HCab    G    C        0      0        2 
  10  chr10_65155087     HPrz    G    C        0      0        2 
  10  chr10_65155087     ZBoe    G    C        0      0        2 
  10  chr10_65155087     ZGre    G    C        0      0        2 
  10  chr10_65155087     ZHar    G    C        0      0        2 
  10  chr10_65155087   Sample    G    C        1      2        2 
  10  chr10_65203402     AAsi    A    T        0      0        2 
  10  chr10_65203402     AKia    A    T        0      0        2 
  10  chr10_65203402     AOna    A    T      0.5      1        2 
  10  chr10_65203402     ASom    A    T        0      0        2 
  10  chr10_65203402     HCab    A    T        0      0        2 
  10  chr10_65203402     HPrz    A    T        0      0        2 
  10  chr10_65203402     ZBoe    A    T        0      0        2 
  10  chr10_65203402     ZGre    A    T        0      0        2 
  10  chr10_65203402     ZHar    A    T        0      0        2 
  10  chr10_65203402   Sample    A    T        0      0        2 
  10  chr10_65254281     AAsi    C    A        0      0        2 
  10  chr10_65254281     AKia    C    A        0      0        2 
  10  chr10_65254281     AOna    C    A        0      0        2 
  10  chr10_65254281     ASom    C    A        0      0        2 
  10  chr10_65254281     HCab    C    A        0      0        2 
  10  chr10_65254281     HPrz    C    A        0      0        2 
  10  chr10_65254281     ZBoe    C    A        0      0        2 
  10  chr10_65254281     ZGre    C    A        1      2        2 
  10  chr10_65254281     ZHar    C    A        0      0        2 
  10  chr10_65254281   Sample    C    A        0      0        2 
  10  chr10_65254577     AAsi    A    C      0.5      1        2 
  10  chr10_65254577     AKia    A    C        0      0        2 
  10  chr10_65254577     AOna    A    C        0      0        2 
  10  chr10_65254577     ASom    A    C        0      0        2 
  10  chr10_65254577     HCab    A    C        0      0        2 
  10  chr10_65254577     HPrz    A    C        0      0        2 
  10  chr10_65254577     ZBoe    A    C        0      0        2 
  10  chr10_65254577     ZGre    A    C        0      0        2 
  10  chr10_65254577     ZHar    A    C        0      0        2 
  10  chr10_65254577   Sample    A    C        0      0        2 
  10  chr10_65288412     AAsi    G    T        0      0        2 
  10  chr10_65288412     AKia    G    T      0.5      1        2 
  10  chr10_65288412     AOna    G    T        0      0        2 
  10  chr10_65288412     ASom    G    T        0      0        2 
  10  chr10_65288412     HCab    G    T        0      0        2 
  10  chr10_65288412     HPrz    G    T        0      0        2 
  10  chr10_65288412     ZBoe    G    T        0      0        2 
  10  chr10_65288412     ZGre    G    T        0      0        2 
  10  chr10_65288412     ZHar    G    T        0      0        2 
  10  chr10_65288412   Sample    G    T        0      0        2 
  10  chr10_65316589     AAsi    G    T        0      0        2 
  10  chr10_65316589     AKia    G    T        0      0        2 
  10  chr10_65316589     AOna    G    T        0      0        2 
  10  chr10_65316589     ASom    G    T        0      0        2 
  10  chr10_65316589     HCab    G    T        1      2        2 
  10  chr10_65316589     HPrz    G    T        1      2        2 
  10  chr10_65316589     ZBoe    G    T        0      0        2 
  10  chr10_65316589     ZGre    G    T        0      0        2 
  10  chr10_65316589     ZHar    G    T        0      0        2 
  10  chr10_65316589   Sample    G    T        0      0        2 
  10  chr10_65319675     AAsi    C    G        0      0        2 
  10  chr10_65319675     AKia    C    G        0      0        2 
  10  chr10_65319675     AOna    C    G        0      0        2 
  10  chr10_65319675     ASom    C    G        0      0        2 
  10  chr10_65319675     HCab    C    G        0      0        2 
  10  chr10_65319675     HPrz    C    G        0      0        2 
  10  chr10_65319675     ZBoe    C    G        0      0        2 
  10  chr10_65319675     ZGre    C    G        0      0        2 
  10  chr10_65319675     ZHar    C    G      0.5      1        2 
  10  chr10_65319675   Sample    C    G        0      0        2 
  10  chr10_65359333     AAsi    T    A        0      0        2 
  10  chr10_65359333     AKia    T    A        0      0        2 
  10  chr10_65359333     AOna    T    A        0      0        2 
  10  chr10_65359333     ASom    T    A        0      0        2 
  10  chr10_65359333     HCab    T    A        1      2        2 
  10  chr10_65359333     HPrz    T    A        1      2        2 
  10  chr10_65359333     ZBoe    T    A        0      0        2 
  10  chr10_65359333     ZGre    T    A        0      0        2 
  10  chr10_65359333     ZHar    T    A        0      0        2 
  10  chr10_65359333   Sample    T    A        0      0        2 
  10  chr10_65387393     AAsi    T    G        0      0        2 
  10  chr10_65387393     AKia    T    G        0      0        2 
  10  chr10_65387393     AOna    T    G        0      0        2 
  10  chr10_65387393     ASom    T    G        0      0        2 
  10  chr10_65387393     HCab    T    G        1      2        2 
  10  chr10_65387393     HPrz    T    G        1      2        2 
  10  chr10_65387393     ZBoe    T    G        0      0        2 
  10  chr10_65387393     ZGre    T    G        0      0        2 
  10  chr10_65387393     ZHar    T    G        0      0        2 
  10  chr10_65387393   Sample    T    G        0      0        2 
  10  chr10_65400282     AAsi    G    T        0      0        2 
  10  chr10_65400282     AKia    G    T        0      0        2 
  10  chr10_65400282     AOna    G    T        0      0        2 
  10  chr10_65400282     ASom    G    T        0      0        2 
  10  chr10_65400282     HCab    G    T        1      2        2 
  10  chr10_65400282     HPrz    G    T        1      2        2 
  10  chr10_65400282     ZBoe    G    T        0      0        2 
  10  chr10_65400282     ZGre    G    T        0      0        2 
  10  chr10_65400282     ZHar    G    T        0      0        2 
  10  chr10_65400282   Sample    G    T        0      0        2 
  10  chr10_65411958     AAsi    C    A        0      0        2 
  10  chr10_65411958     AKia    C    A        0      0        2 
  10  chr10_65411958     AOna    C    A        0      0        2 
  10  chr10_65411958     ASom    C    A        0      0        2 
  10  chr10_65411958     HCab    C    A        0      0        2 
  10  chr10_65411958     HPrz    C    A        0      0        2 
  10  chr10_65411958     ZBoe    C    A        0      0        2 
  10  chr10_65411958     ZGre    C    A        0      0        2 
  10  chr10_65411958     ZHar    C    A        1      2        2 
  10  chr10_65411958   Sample    C    A        0      0        2 
  10  chr10_65420959     AAsi    C    A        0      0        2 
  10  chr10_65420959     AKia    C    A        0      0        2 
  10  chr10_65420959     AOna    C    A        0      0        2 
  10  chr10_65420959     ASom    C    A        0      0        2 
  10  chr10_65420959     HCab    C    A        0      0        2 
  10  chr10_65420959     HPrz    C    A      0.5      1        2 
  10  chr10_65420959     ZBoe    C    A        0      0        2 
  10  chr10_65420959     ZGre    C    A        0      0        2 
  10  chr10_65420959     ZHar    C    A        0      0        2 
  10  chr10_65420959   Sample    C    A        0      0        2 
  10  chr10_65444889     AAsi    A    C        0      0        2 
  10  chr10_65444889     AKia    A    C        0      0        2 
  10  chr10_65444889     AOna    A    C        0      0        2 
  10  chr10_65444889     ASom    A    C        0      0        2 
  10  chr10_65444889     HCab    A    C        0      0        2 
  10  chr10_65444889     HPrz    A    C        0      0        2 
  10  chr10_65444889     ZBoe    A    C      0.5      1        2 
  10  chr10_65444889     ZGre    A    C        0      0        2 
  10  chr10_65444889     ZHar    A    C        0      0        2 
  10  chr10_65444889   Sample    A    C        0      0        2 
  10  chr10_65458724     AAsi    T    A        0      0        2 
  10  chr10_65458724     AKia    T    A        0      0        2 
  10  chr10_65458724     AOna    T    A        0      0        2 
  10  chr10_65458724     ASom    T    A        0      0        2 
  10  chr10_65458724     HCab    T    A        1      2        2 
  10  chr10_65458724     HPrz    T    A        1      2        2 
  10  chr10_65458724     ZBoe    T    A        0      0        2 
  10  chr10_65458724     ZGre    T    A        0      0        2 
  10  chr10_65458724     ZHar    T    A        0      0        2 
  10  chr10_65458724   Sample    T    A        0      0        2 
  10  chr10_65469048     AAsi    C    G        0      0        2 
  10  chr10_65469048     AKia    C    G        0      0        2 
  10  chr10_65469048     AOna    C    G        0      0        2 
  10  chr10_65469048     ASom    C    G        0      0        2 
  10  chr10_65469048     HCab    C    G        0      0        2 
  10  chr10_65469048     HPrz    C    G        0      0        2 
  10  chr10_65469048     ZBoe    C    G        0      0        2 
  10  chr10_65469048     ZGre    C    G      0.5      1        2 
  10  chr10_65469048     ZHar    C    G        0      0        2 
  10  chr10_65469048   Sample    C    G        0      0        2 
  10  chr10_65472914     AAsi    G    C        0      0        2 
  10  chr10_65472914     AKia    G    C        0      0        2 
  10  chr10_65472914     AOna    G    C        0      0        2 
  10  chr10_65472914     ASom    G    C        0      0        2 
  10  chr10_65472914     HCab    G    C        1      2        2 
  10  chr10_65472914     HPrz    G    C        1      2        2 
  10  chr10_65472914     ZBoe    G    C        0      0        2 
  10  chr10_65472914     ZGre    G    C        0      0        2 
  10  chr10_65472914     ZHar    G    C        0      0        2 
  10  chr10_65472914   Sample    G    C        0      0        2 
  10  chr10_65484949     AAsi    T    A        0      0        2 
  10  chr10_65484949     AKia    T    A        0      0        2 
  10  chr10_65484949     AOna    T    A        0      0        2 
  10  chr10_65484949     ASom    T    A        0      0        2 
  10  chr10_65484949     HCab    T    A        1      2        2 
  10  chr10_65484949     HPrz    T    A        1      2        2 
  10  chr10_65484949     ZBoe    T    A        0      0        2 
  10  chr10_65484949     ZGre    T    A        0      0        2 
  10  chr10_65484949     ZHar    T    A        0      0        2 
  10  chr10_65484949   Sample    T    A        0      0        2 
  10  chr10_65488254     AAsi    A    T        1      2        2 
  10  chr10_65488254     AKia    A    T        0      0        2 
  10  chr10_65488254     AOna    A    T        0      0        2 
  10  chr10_65488254     ASom    A    T        0      0        2 
  10  chr10_65488254     HCab    A    T        0      0        2 
  10  chr10_65488254     HPrz    A    T        0      0        2 
  10  chr10_65488254     ZBoe    A    T        0      0        2 
  10  chr10_65488254     ZGre    A    T        0      0        2 
  10  chr10_65488254     ZHar    A    T        0      0        2 
  10  chr10_65488254   Sample    A    T        1      2        2 
  10  chr10_65491154     AAsi    A    T        0      0        2 
  10  chr10_65491154     AKia    A    T        1      2        2 
  10  chr10_65491154     AOna    A    T        0      0        2 
  10  chr10_65491154     ASom    A    T        0      0        2 
  10  chr10_65491154     HCab    A    T        0      0        2 
  10  chr10_65491154     HPrz    A    T        0      0        2 
  10  chr10_65491154     ZBoe    A    T        0      0        2 
  10  chr10_65491154     ZGre    A    T        0      0        2 
  10  chr10_65491154     ZHar    A    T        0      0        2 
  10  chr10_65491154   Sample    A    T        0      0        2 
  10  chr10_65511092     AAsi    A    C        0      0        2 
  10  chr10_65511092     AKia    A    C        0      0        2 
  10  chr10_65511092     AOna    A    C        0      0        2 
  10  chr10_65511092     ASom    A    C        0      0        2 
  10  chr10_65511092     HCab    A    C        1      2        2 
  10  chr10_65511092     HPrz    A    C        1      2        2 
  10  chr10_65511092     ZBoe    A    C        0      0        2 
  10  chr10_65511092     ZGre    A    C        0      0        2 
  10  chr10_65511092     ZHar    A    C        0      0        2 
  10  chr10_65511092   Sample    A    C        0      0        2 
  10  chr10_65525538     AAsi    G    C        0      0        2 
  10  chr10_65525538     AKia    G    C        0      0        2 
  10  chr10_65525538     AOna    G    C        0      0        2 
  10  chr10_65525538     ASom    G    C        0      0        2 
  10  chr10_65525538     HCab    G    C        0      0        2 
  10  chr10_65525538     HPrz    G    C        0      0        2 
  10  chr10_65525538     ZBoe    G    C        0      0        2 
  10  chr10_65525538     ZGre    G    C        0      0        2 
  10  chr10_65525538     ZHar    G    C        1      2        2 
  10  chr10_65525538   Sample    G    C        0      0        2 
  10  chr10_65554008     AAsi    A    T        0      0        2 
  10  chr10_65554008     AKia    A    T        0      0        2 
  10  chr10_65554008     AOna    A    T        0      0        2 
  10  chr10_65554008     ASom    A    T        0      0        2 
  10  chr10_65554008     HCab    A    T        0      0        2 
  10  chr10_65554008     HPrz    A    T        0      0        2 
  10  chr10_65554008     ZBoe    A    T      0.5      1        2 
  10  chr10_65554008     ZGre    A    T        0      0        2 
  10  chr10_65554008     ZHar    A    T        0      0        2 
  10  chr10_65554008   Sample    A    T        0      0        2 
  10  chr10_65584800     AAsi    C    G        0      0        2 
  10  chr10_65584800     AKia    C    G        0      0        2 
  10  chr10_65584800     AOna    C    G      0.5      1        2 
  10  chr10_65584800     ASom    C    G        0      0        2 
  10  chr10_65584800     HCab    C    G        0      0        2 
  10  chr10_65584800     HPrz    C    G        0      0        2 
  10  chr10_65584800     ZBoe    C    G        0      0        2 
  10  chr10_65584800     ZGre    C    G        0      0        2 
  10  chr10_65584800     ZHar    C    G        0      0        2 
  10  chr10_65584800   Sample    C    G        0      0        2 
  10  chr10_65598996     AAsi    T    G        0      0        2 
  10  chr10_65598996     AKia    T    G        0      0        2 
  10  chr10_65598996     AOna    T    G        0      0        2 
  10  chr10_65598996     ASom    T    G        0      0        2 
  10  chr10_65598996     HCab    T    G        1      2        2 
  10  chr10_65598996     HPrz    T    G        1      2        2 
  10  chr10_65598996     ZBoe    T    G        0      0        2 
  10  chr10_65598996     ZGre    T    G        0      0        2 
  10  chr10_65598996     ZHar    T    G        0      0        2 
  10  chr10_65598996   Sample    T    G        0      0        2 
  10  chr10_65607499     AAsi    G    T        0      0        2 
  10  chr10_65607499     AKia    G    T        0      0        2 
  10  chr10_65607499     AOna    G    T        0      0        2 
  10  chr10_65607499     ASom    G    T        0      0        2 
  10  chr10_65607499     HCab    G    T        0      0        2 
  10  chr10_65607499     HPrz    G    T        0      0        2 
  10  chr10_65607499     ZBoe    G    T        0      0        2 
  10  chr10_65607499     ZGre    G    T        0      0        2 
  10  chr10_65607499     ZHar    G    T      0.5      1        2 
  10  chr10_65607499   Sample    G    T        0      0        2 
  10  chr10_65627091     AAsi    G    C        0      0        2 
  10  chr10_65627091     AKia    G    C        0      0        2 
  10  chr10_65627091     AOna    G    C        0      0        2 
  10  chr10_65627091     ASom    G    C        0      0        2 
  10  chr10_65627091     HCab    G    C      0.5      1        2 
  10  chr10_65627091     HPrz    G    C        0      0        2 
  10  chr10_65627091     ZBoe    G    C        0      0        2 
  10  chr10_65627091     ZGre    G    C        0      0        2 
  10  chr10_65627091     ZHar    G    C        0      0        2 
  10  chr10_65627091   Sample    G    C        0      0        2 
  10  chr10_65647418     AAsi    A    C        0      0        2 
  10  chr10_65647418     AKia    A    C        0      0        2 
  10  chr10_65647418     AOna    A    C        0      0        2 
  10  chr10_65647418     ASom    A    C        0      0        2 
  10  chr10_65647418     HCab    A    C        1      2        2 
  10  chr10_65647418     HPrz    A    C        1      2        2 
  10  chr10_65647418     ZBoe    A    C        0      0        2 
  10  chr10_65647418     ZGre    A    C        0      0        2 
  10  chr10_65647418     ZHar    A    C        0      0        2 
  10  chr10_65647418   Sample    A    C        0      0        2 
  10  chr10_65647578     AAsi    G    C        0      0        2 
  10  chr10_65647578     AKia    G    C        0      0        2 
  10  chr10_65647578     AOna    G    C        0      0        2 
  10  chr10_65647578     ASom    G    C        0      0        2 
  10  chr10_65647578     HCab    G    C        0      0        2 
  10  chr10_65647578     HPrz    G    C        0      0        2 
  10  chr10_65647578     ZBoe    G    C        0      0        2 
  10  chr10_65647578     ZGre    G    C        0      0        2 
  10  chr10_65647578     ZHar    G    C        1      2        2 
  10  chr10_65647578   Sample    G    C        0      0        2 
  10  chr10_65664795     AAsi    C    G        0      0        2 
  10  chr10_65664795     AKia    C    G      0.5      1        2 
  10  chr10_65664795     AOna    C    G        0      0        2 
  10  chr10_65664795     ASom    C    G        0      0        2 
  10  chr10_65664795     HCab    C    G        0      0        2 
  10  chr10_65664795     HPrz    C    G        0      0        2 
  10  chr10_65664795     ZBoe    C    G        0      0        2 
  10  chr10_65664795     ZGre    C    G        0      0        2 
  10  chr10_65664795     ZHar    C    G        0      0        2 
  10  chr10_65664795   Sample    C    G        0      0        2 
  10  chr10_65704574     AAsi    C    G        0      0        2 
  10  chr10_65704574     AKia    C    G        0      0        2 
  10  chr10_65704574     AOna    C    G        0      0        2 
  10  chr10_65704574     ASom    C    G        0      0        2 
  10  chr10_65704574     HCab    C    G        1      2        2 
  10  chr10_65704574     HPrz    C    G        1      2        2 
  10  chr10_65704574     ZBoe    C    G        0      0        2 
  10  chr10_65704574     ZGre    C    G        0      0        2 
  10  chr10_65704574     ZHar    C    G        0      0        2 
  10  chr10_65704574   Sample    C    G        0      0        2 
  10  chr10_65730572     AAsi    G    C        0      0        2 
  10  chr10_65730572     AKia    G    C        0      0        2 
  10  chr10_65730572     AOna    G    C        0      0        2 
  10  chr10_65730572     ASom    G    C        0      0        2 
  10  chr10_65730572     HCab    G    C        1      2        2 
  10  chr10_65730572     HPrz    G    C        1      2        2 
  10  chr10_65730572     ZBoe    G    C        0      0        2 
  10  chr10_65730572     ZGre    G    C        0      0        2 
  10  chr10_65730572     ZHar    G    C        0      0        2 
  10  chr10_65730572   Sample    G    C        0      0        2 
  10  chr10_65736494     AAsi    C    G        0      0        2 
  10  chr10_65736494     AKia    C    G        0      0        2 
  10  chr10_65736494     AOna    C    G        0      0        2 
  10  chr10_65736494     ASom    C    G        0      0        2 
  10  chr10_65736494     HCab    C    G      0.5      1        2 
  10  chr10_65736494     HPrz    C    G        0      0        2 
  10  chr10_65736494     ZBoe    C    G        0      0        2 
  10  chr10_65736494     ZGre    C    G        0      0        2 
  10  chr10_65736494     ZHar    C    G        0      0        2 
  10  chr10_65736494   Sample    C    G        0      0        2 
  10  chr10_65740206     AAsi    A    T        0      0        2 
  10  chr10_65740206     AKia    A    T        0      0        2 
  10  chr10_65740206     AOna    A    T        0      0        2 
  10  chr10_65740206     ASom    A    T        0      0        2 
  10  chr10_65740206     HCab    A    T        0      0        2 
  10  chr10_65740206     HPrz    A    T        0      0        2 
  10  chr10_65740206     ZBoe    A    T        0      0        2 
  10  chr10_65740206     ZGre    A    T        0      0        2 
  10  chr10_65740206     ZHar    A    T      0.5      1        2 
  10  chr10_65740206   Sample    A    T        0      0        2 
  10  chr10_65746847     AAsi    C    A        0      0        2 
  10  chr10_65746847     AKia    C    A        0      0        2 
  10  chr10_65746847     AOna    C    A        0      0        2 
  10  chr10_65746847     ASom    C    A        0      0        2 
  10  chr10_65746847     HCab    C    A        1      2        2 
  10  chr10_65746847     HPrz    C    A        1      2        2 
  10  chr10_65746847     ZBoe    C    A        0      0        2 
  10  chr10_65746847     ZGre    C    A        0      0        2 
  10  chr10_65746847     ZHar    C    A        0      0        2 
  10  chr10_65746847   Sample    C    A        0      0        2 
  10  chr10_65786600     AAsi    A    T        0      0        2 
  10  chr10_65786600     AKia    A    T        0      0        2 
  10  chr10_65786600     AOna    A    T        0      0        2 
  10  chr10_65786600     ASom    A    T        0      0        2 
  10  chr10_65786600     HCab    A    T        1      2        2 
  10  chr10_65786600     HPrz    A    T        1      2        2 
  10  chr10_65786600     ZBoe    A    T        0      0        2 
  10  chr10_65786600     ZGre    A    T        0      0        2 
  10  chr10_65786600     ZHar    A    T        0      0        2 
  10  chr10_65786600   Sample    A    T        0      0        2 
  10  chr10_65803383     AAsi    G    C        0      0        2 
  10  chr10_65803383     AKia    G    C        1      2        2 
  10  chr10_65803383     AOna    G    C        1      2        2 
  10  chr10_65803383     ASom    G    C        0      0        2 
  10  chr10_65803383     HCab    G    C        0      0        2 
  10  chr10_65803383     HPrz    G    C        0      0        2 
  10  chr10_65803383     ZBoe    G    C      0.5      1        2 
  10  chr10_65803383     ZGre    G    C        1      2        2 
  10  chr10_65803383     ZHar    G    C        1      2        2 
  10  chr10_65803383   Sample    G    C        0      0        2 
  10  chr10_65813884     AAsi    G    C        0      0        2 
  10  chr10_65813884     AKia    G    C        0      0        2 
  10  chr10_65813884     AOna    G    C        0      0        2 
  10  chr10_65813884     ASom    G    C        0      0        2 
  10  chr10_65813884     HCab    G    C        0      0        2 
  10  chr10_65813884     HPrz    G    C        0      0        2 
  10  chr10_65813884     ZBoe    G    C      0.5      1        2 
  10  chr10_65813884     ZGre    G    C        0      0        2 
  10  chr10_65813884     ZHar    G    C        0      0        2 
  10  chr10_65813884   Sample    G    C        0      0        2 
  10  chr10_65816452     AAsi    A    T        0      0        2 
  10  chr10_65816452     AKia    A    T        0      0        2 
  10  chr10_65816452     AOna    A    T        0      0        2 
  10  chr10_65816452     ASom    A    T        0      0        2 
  10  chr10_65816452     HCab    A    T        0      0        2 
  10  chr10_65816452     HPrz    A    T        0      0        2 
  10  chr10_65816452     ZBoe    A    T        0      0        2 
  10  chr10_65816452     ZGre    A    T        0      0        2 
  10  chr10_65816452     ZHar    A    T      0.5      1        2 
  10  chr10_65816452   Sample    A    T        0      0        2 
  10  chr10_65819368     AAsi    A    T        0      0        2 
  10  chr10_65819368     AKia    A    T        0      0        2 
  10  chr10_65819368     AOna    A    T        1      2        2 
```
