## Supplementary File 1. Zonkey (Schubert et al. 2017) report for donkey specimen Ancient1. for "No genetic evidence yet for hinnies at Mazongshan (400-160 BCE), northwestern China": excl_ts.frq.strat (part 45 of 94)

```
  10  chr10_65819368     ASom    A    T        0      0        2 
  10  chr10_65819368     HCab    A    T        0      0        2 
  10  chr10_65819368     HPrz    A    T        0      0        2 
  10  chr10_65819368     ZBoe    A    T        0      0        2 
  10  chr10_65819368     ZGre    A    T        0      0        2 
  10  chr10_65819368     ZHar    A    T        0      0        2 
  10  chr10_65819368   Sample    A    T        0      0        2 
  10  chr10_65835735     AAsi    A    T        0      0        2 
  10  chr10_65835735     AKia    A    T        0      0        2 
  10  chr10_65835735     AOna    A    T        0      0        2 
  10  chr10_65835735     ASom    A    T        0      0        2 
  10  chr10_65835735     HCab    A    T      0.5      1        2 
  10  chr10_65835735     HPrz    A    T        0      0        2 
  10  chr10_65835735     ZBoe    A    T        0      0        2 
  10  chr10_65835735     ZGre    A    T        0      0        2 
  10  chr10_65835735     ZHar    A    T        0      0        2 
  10  chr10_65835735   Sample    A    T        0      0        2 
  10  chr10_65836869     AAsi    T    G        0      0        2 
  10  chr10_65836869     AKia    T    G        0      0        2 
  10  chr10_65836869     AOna    T    G        0      0        2 
  10  chr10_65836869     ASom    T    G        0      0        2 
  10  chr10_65836869     HCab    T    G        0      0        2 
  10  chr10_65836869     HPrz    T    G        0      0        2 
  10  chr10_65836869     ZBoe    T    G        0      0        2 
  10  chr10_65836869     ZGre    T    G        1      2        2 
  10  chr10_65836869     ZHar    T    G        0      0        2 
  10  chr10_65836869   Sample    T    G        0      0        2 
  10  chr10_65845521     AAsi    T    G        0      0        2 
  10  chr10_65845521     AKia    T    G        0      0        2 
  10  chr10_65845521     AOna    T    G        0      0        2 
  10  chr10_65845521     ASom    T    G        0      0        2 
  10  chr10_65845521     HCab    T    G        1      2        2 
  10  chr10_65845521     HPrz    T    G        1      2        2 
  10  chr10_65845521     ZBoe    T    G        0      0        2 
  10  chr10_65845521     ZGre    T    G        0      0        2 
  10  chr10_65845521     ZHar    T    G        0      0        2 
  10  chr10_65845521   Sample    T    G        0      0        2 
  10  chr10_65847489     AAsi    C    A        0      0        2 
  10  chr10_65847489     AKia    C    A        0      0        2 
  10  chr10_65847489     AOna    C    A        0      0        2 
  10  chr10_65847489     ASom    C    A        0      0        2 
  10  chr10_65847489     HCab    C    A        0      0        2 
  10  chr10_65847489     HPrz    C    A        0      0        2 
  10  chr10_65847489     ZBoe    C    A        1      2        2 
  10  chr10_65847489     ZGre    C    A        0      0        2 
  10  chr10_65847489     ZHar    C    A        0      0        2 
  10  chr10_65847489   Sample    C    A        0      0        2 
  10  chr10_65852873     AAsi    T    G        1      2        2 
  10  chr10_65852873     AKia    T    G        0      0        2 
  10  chr10_65852873     AOna    T    G        0      0        2 
  10  chr10_65852873     ASom    T    G        0      0        2 
  10  chr10_65852873     HCab    T    G        0      0        2 
  10  chr10_65852873     HPrz    T    G        0      0        2 
  10  chr10_65852873     ZBoe    T    G        0      0        2 
  10  chr10_65852873     ZGre    T    G        0      0        2 
  10  chr10_65852873     ZHar    T    G        0      0        2 
  10  chr10_65852873   Sample    T    G        1      2        2 
  10  chr10_65857606     AAsi    G    C        0      0        2 
  10  chr10_65857606     AKia    G    C        0      0        2 
  10  chr10_65857606     AOna    G    C        0      0        2 
  10  chr10_65857606     ASom    G    C        0      0        2 
  10  chr10_65857606     HCab    G    C        0      0        2 
  10  chr10_65857606     HPrz    G    C        0      0        2 
  10  chr10_65857606     ZBoe    G    C        0      0        2 
  10  chr10_65857606     ZGre    G    C        1      2        2 
  10  chr10_65857606     ZHar    G    C        0      0        2 
  10  chr10_65857606   Sample    G    C        0      0        2 
  10  chr10_65906468     AAsi    C    G        1      2        2 
  10  chr10_65906468     AKia    C    G        0      0        2 
  10  chr10_65906468     AOna    C    G        0      0        2 
  10  chr10_65906468     ASom    C    G      0.5      1        2 
  10  chr10_65906468     HCab    C    G        0      0        2 
  10  chr10_65906468     HPrz    C    G        0      0        2 
  10  chr10_65906468     ZBoe    C    G        0      0        2 
  10  chr10_65906468     ZGre    C    G        0      0        2 
  10  chr10_65906468     ZHar    C    G        0      0        2 
  10  chr10_65906468   Sample    C    G        1      2        2 
  10  chr10_65922970     AAsi    A    C        1      2        2 
  10  chr10_65922970     AKia    A    C        0      0        2 
  10  chr10_65922970     AOna    A    C        0      0        2 
  10  chr10_65922970     ASom    A    C        0      0        2 
  10  chr10_65922970     HCab    A    C        0      0        2 
  10  chr10_65922970     HPrz    A    C        0      0        2 
  10  chr10_65922970     ZBoe    A    C        0      0        2 
  10  chr10_65922970     ZGre    A    C        0      0        2 
  10  chr10_65922970     ZHar    A    C        0      0        2 
  10  chr10_65922970   Sample    A    C        1      2        2 
  10  chr10_65963141     AAsi    G    T        0      0        2 
  10  chr10_65963141     AKia    G    T        0      0        2 
  10  chr10_65963141     AOna    G    T        0      0        2 
  10  chr10_65963141     ASom    G    T        0      0        2 
  10  chr10_65963141     HCab    G    T        0      0        2 
  10  chr10_65963141     HPrz    G    T        0      0        2 
  10  chr10_65963141     ZBoe    G    T        0      0        2 
  10  chr10_65963141     ZGre    G    T        0      0        2 
  10  chr10_65963141     ZHar    G    T        1      2        2 
  10  chr10_65963141   Sample    G    T        0      0        2 
  10  chr10_65981382     AAsi    C    G        0      0        2 
  10  chr10_65981382     AKia    C    G        0      0        2 
  10  chr10_65981382     AOna    C    G        0      0        2 
  10  chr10_65981382     ASom    C    G        0      0        2 
  10  chr10_65981382     HCab    C    G      0.5      1        2 
  10  chr10_65981382     HPrz    C    G        0      0        2 
  10  chr10_65981382     ZBoe    C    G        0      0        2 
  10  chr10_65981382     ZGre    C    G        0      0        2 
  10  chr10_65981382     ZHar    C    G        0      0        2 
  10  chr10_65981382   Sample    C    G        0      0        2 
  10  chr10_66000659     AAsi    G    C        0      0        2 
  10  chr10_66000659     AKia    G    C        0      0        2 
  10  chr10_66000659     AOna    G    C      0.5      1        2 
  10  chr10_66000659     ASom    G    C        0      0        2 
  10  chr10_66000659     HCab    G    C        0      0        2 
  10  chr10_66000659     HPrz    G    C        0      0        2 
  10  chr10_66000659     ZBoe    G    C        0      0        2 
  10  chr10_66000659     ZGre    G    C        0      0        2 
  10  chr10_66000659     ZHar    G    C        0      0        2 
  10  chr10_66000659   Sample    G    C        0      0        2 
  10  chr10_66012905     AAsi    A    T        0      0        2 
  10  chr10_66012905     AKia    A    T        0      0        2 
  10  chr10_66012905     AOna    A    T        0      0        2 
  10  chr10_66012905     ASom    A    T        0      0        2 
  10  chr10_66012905     HCab    A    T        0      0        2 
  10  chr10_66012905     HPrz    A    T        0      0        2 
  10  chr10_66012905     ZBoe    A    T        0      0        2 
  10  chr10_66012905     ZGre    A    T      0.5      1        2 
  10  chr10_66012905     ZHar    A    T        0      0        2 
  10  chr10_66012905   Sample    A    T        0      0        2 
  10  chr10_66018953     AAsi    C    A        0      0        2 
  10  chr10_66018953     AKia    C    A        0      0        2 
  10  chr10_66018953     AOna    C    A        0      0        2 
  10  chr10_66018953     ASom    C    A        0      0        2 
  10  chr10_66018953     HCab    C    A        1      2        2 
  10  chr10_66018953     HPrz    C    A        1      2        2 
  10  chr10_66018953     ZBoe    C    A        0      0        2 
  10  chr10_66018953     ZGre    C    A        0      0        2 
  10  chr10_66018953     ZHar    C    A        0      0        2 
  10  chr10_66018953   Sample    C    A        0      0        2 
  10  chr10_66064061     AAsi    T    A        0      0        2 
  10  chr10_66064061     AKia    T    A        0      0        2 
  10  chr10_66064061     AOna    T    A        0      0        2 
  10  chr10_66064061     ASom    T    A        0      0        2 
  10  chr10_66064061     HCab    T    A        1      2        2 
  10  chr10_66064061     HPrz    T    A        1      2        2 
  10  chr10_66064061     ZBoe    T    A        0      0        2 
  10  chr10_66064061     ZGre    T    A        0      0        2 
  10  chr10_66064061     ZHar    T    A        0      0        2 
  10  chr10_66064061   Sample    T    A        0      0        2 
  10  chr10_66108427     AAsi    C    G        0      0        2 
  10  chr10_66108427     AKia    C    G        0      0        2 
  10  chr10_66108427     AOna    C    G        0      0        2 
  10  chr10_66108427     ASom    C    G        0      0        2 
  10  chr10_66108427     HCab    C    G        0      0        2 
  10  chr10_66108427     HPrz    C    G        0      0        2 
  10  chr10_66108427     ZBoe    C    G        0      0        2 
  10  chr10_66108427     ZGre    C    G        1      2        2 
  10  chr10_66108427     ZHar    C    G        0      0        2 
  10  chr10_66108427   Sample    C    G        0      0        2 
  10  chr10_66185586     AAsi    T    G        0      0        2 
  10  chr10_66185586     AKia    T    G        0      0        2 
  10  chr10_66185586     AOna    T    G        0      0        2 
  10  chr10_66185586     ASom    T    G        0      0        2 
  10  chr10_66185586     HCab    T    G        0      0        2 
  10  chr10_66185586     HPrz    T    G        0      0        2 
  10  chr10_66185586     ZBoe    T    G        0      0        2 
  10  chr10_66185586     ZGre    T    G      0.5      1        2 
  10  chr10_66185586     ZHar    T    G        0      0        2 
  10  chr10_66185586   Sample    T    G        0      0        2 
  10  chr10_66215760     AAsi    G    C        0      0        2 
  10  chr10_66215760     AKia    G    C        1      2        2 
  10  chr10_66215760     AOna    G    C        0      0        2 
  10  chr10_66215760     ASom    G    C        0      0        2 
  10  chr10_66215760     HCab    G    C        0      0        2 
  10  chr10_66215760     HPrz    G    C        0      0        2 
  10  chr10_66215760     ZBoe    G    C        0      0        2 
  10  chr10_66215760     ZGre    G    C        0      0        2 
  10  chr10_66215760     ZHar    G    C        0      0        2 
  10  chr10_66215760   Sample    G    C        0      0        2 
  10  chr10_66226745     AAsi    T    G        0      0        2 
  10  chr10_66226745     AKia    T    G        0      0        2 
  10  chr10_66226745     AOna    T    G        0      0        2 
  10  chr10_66226745     ASom    T    G        0      0        2 
  10  chr10_66226745     HCab    T    G        0      0        2 
  10  chr10_66226745     HPrz    T    G        0      0        2 
  10  chr10_66226745     ZBoe    T    G        0      0        2 
  10  chr10_66226745     ZGre    T    G        0      0        2 
  10  chr10_66226745     ZHar    T    G        1      2        2 
  10  chr10_66226745   Sample    T    G        0      0        2 
  10  chr10_66239799     AAsi    G    C        0      0        2 
  10  chr10_66239799     AKia    G    C        0      0        2 
  10  chr10_66239799     AOna    G    C        0      0        2 
  10  chr10_66239799     ASom    G    C        0      0        2 
  10  chr10_66239799     HCab    G    C        0      0        2 
  10  chr10_66239799     HPrz    G    C        0      0        2 
  10  chr10_66239799     ZBoe    G    C        0      0        2 
  10  chr10_66239799     ZGre    G    C        1      2        2 
  10  chr10_66239799     ZHar    G    C        1      2        2 
  10  chr10_66239799   Sample    G    C        0      0        2 
  10  chr10_66240086     AAsi    C    A        0      0        2 
  10  chr10_66240086     AKia    C    A        0      0        2 
  10  chr10_66240086     AOna    C    A      0.5      1        2 
  10  chr10_66240086     ASom    C    A        0      0        2 
  10  chr10_66240086     HCab    C    A        0      0        2 
  10  chr10_66240086     HPrz    C    A        0      0        2 
  10  chr10_66240086     ZBoe    C    A        0      0        2 
  10  chr10_66240086     ZGre    C    A        0      0        2 
  10  chr10_66240086     ZHar    C    A        0      0        2 
  10  chr10_66240086   Sample    C    A        0      0        2 
  10  chr10_66274379     AAsi    C    A        0      0        2 
  10  chr10_66274379     AKia    C    A        0      0        2 
  10  chr10_66274379     AOna    C    A        0      0        2 
  10  chr10_66274379     ASom    C    A        0      0        2 
  10  chr10_66274379     HCab    C    A        0      0        2 
  10  chr10_66274379     HPrz    C    A        0      0        2 
  10  chr10_66274379     ZBoe    C    A        1      2        2 
  10  chr10_66274379     ZGre    C    A        1      2        2 
  10  chr10_66274379     ZHar    C    A        1      2        2 
  10  chr10_66274379   Sample    C    A        0      0        2 
  10  chr10_66275702     AAsi    G    T        0      0        2 
  10  chr10_66275702     AKia    G    T        0      0        2 
  10  chr10_66275702     AOna    G    T        0      0        2 
  10  chr10_66275702     ASom    G    T        0      0        2 
  10  chr10_66275702     HCab    G    T        0      0        2 
  10  chr10_66275702     HPrz    G    T      0.5      1        2 
  10  chr10_66275702     ZBoe    G    T        0      0        2 
  10  chr10_66275702     ZGre    G    T        0      0        2 
  10  chr10_66275702     ZHar    G    T        0      0        2 
  10  chr10_66275702   Sample    G    T        0      0        2 
  10  chr10_66293883     AAsi    A    T        0      0        2 
  10  chr10_66293883     AKia    A    T        0      0        2 
  10  chr10_66293883     AOna    A    T      0.5      1        2 
  10  chr10_66293883     ASom    A    T        0      0        2 
  10  chr10_66293883     HCab    A    T        0      0        2 
  10  chr10_66293883     HPrz    A    T        0      0        2 
  10  chr10_66293883     ZBoe    A    T        0      0        2 
  10  chr10_66293883     ZGre    A    T        0      0        2 
  10  chr10_66293883     ZHar    A    T        0      0        2 
  10  chr10_66293883   Sample    A    T        0      0        2 
  10  chr10_66311653     AAsi    C    A        0      0        2 
  10  chr10_66311653     AKia    C    A        0      0        2 
  10  chr10_66311653     AOna    C    A        0      0        2 
  10  chr10_66311653     ASom    C    A        0      0        2 
  10  chr10_66311653     HCab    C    A        1      2        2 
  10  chr10_66311653     HPrz    C    A        1      2        2 
  10  chr10_66311653     ZBoe    C    A        0      0        2 
  10  chr10_66311653     ZGre    C    A        0      0        2 
  10  chr10_66311653     ZHar    C    A        0      0        2 
  10  chr10_66311653   Sample    C    A        0      0        2 
  10  chr10_66328981     AAsi    A    C        0      0        2 
  10  chr10_66328981     AKia    A    C        0      0        2 
  10  chr10_66328981     AOna    A    C        0      0        2 
  10  chr10_66328981     ASom    A    C        0      0        2 
  10  chr10_66328981     HCab    A    C      0.5      1        2 
  10  chr10_66328981     HPrz    A    C        0      0        2 
  10  chr10_66328981     ZBoe    A    C        0      0        2 
  10  chr10_66328981     ZGre    A    C        0      0        2 
  10  chr10_66328981     ZHar    A    C        0      0        2 
  10  chr10_66328981   Sample    A    C        0      0        2 
  10  chr10_66339694     AAsi    T    A        0      0        2 
  10  chr10_66339694     AKia    T    A        0      0        2 
  10  chr10_66339694     AOna    T    A        0      0        2 
  10  chr10_66339694     ASom    T    A        0      0        2 
  10  chr10_66339694     HCab    T    A        0      0        2 
  10  chr10_66339694     HPrz    T    A        0      0        2 
  10  chr10_66339694     ZBoe    T    A      0.5      1        2 
  10  chr10_66339694     ZGre    T    A        0      0        2 
  10  chr10_66339694     ZHar    T    A        0      0        2 
  10  chr10_66339694   Sample    T    A        0      0        2 
  10  chr10_66341347     AAsi    C    G        0      0        2 
  10  chr10_66341347     AKia    C    G        0      0        2 
  10  chr10_66341347     AOna    C    G        0      0        2 
  10  chr10_66341347     ASom    C    G        0      0        2 
  10  chr10_66341347     HCab    C    G        0      0        2 
  10  chr10_66341347     HPrz    C    G        0      0        2 
  10  chr10_66341347     ZBoe    C    G        0      0        2 
  10  chr10_66341347     ZGre    C    G        0      0        2 
  10  chr10_66341347     ZHar    C    G        1      2        2 
  10  chr10_66341347   Sample    C    G        0      0        2 
  10  chr10_66349553     AAsi    T    A        0      0        2 
  10  chr10_66349553     AKia    T    A        0      0        2 
  10  chr10_66349553     AOna    T    A        0      0        2 
  10  chr10_66349553     ASom    T    A        0      0        2 
  10  chr10_66349553     HCab    T    A        1      2        2 
  10  chr10_66349553     HPrz    T    A        1      2        2 
  10  chr10_66349553     ZBoe    T    A        0      0        2 
  10  chr10_66349553     ZGre    T    A        0      0        2 
  10  chr10_66349553     ZHar    T    A        0      0        2 
  10  chr10_66349553   Sample    T    A        0      0        2 
  10  chr10_66351249     AAsi    G    T        0      0        2 
  10  chr10_66351249     AKia    G    T        0      0        2 
  10  chr10_66351249     AOna    G    T        0      0        2 
  10  chr10_66351249     ASom    G    T        0      0        2 
  10  chr10_66351249     HCab    G    T        1      2        2 
  10  chr10_66351249     HPrz    G    T        1      2        2 
  10  chr10_66351249     ZBoe    G    T        0      0        2 
  10  chr10_66351249     ZGre    G    T        0      0        2 
  10  chr10_66351249     ZHar    G    T        0      0        2 
  10  chr10_66351249   Sample    G    T        0      0        2 
  10  chr10_66379924     AAsi    G    T        0      0        2 
  10  chr10_66379924     AKia    G    T      0.5      1        2 
  10  chr10_66379924     AOna    G    T        0      0        2 
  10  chr10_66379924     ASom    G    T        0      0        2 
  10  chr10_66379924     HCab    G    T        0      0        2 
  10  chr10_66379924     HPrz    G    T        0      0        2 
  10  chr10_66379924     ZBoe    G    T        0      0        2 
  10  chr10_66379924     ZGre    G    T        0      0        2 
  10  chr10_66379924     ZHar    G    T        0      0        2 
  10  chr10_66379924   Sample    G    T        0      0        2 
  10  chr10_66394740     AAsi    T    A        0      0        2 
  10  chr10_66394740     AKia    T    A        0      0        2 
  10  chr10_66394740     AOna    T    A        0      0        2 
  10  chr10_66394740     ASom    T    A        0      0        2 
  10  chr10_66394740     HCab    T    A        0      0        2 
  10  chr10_66394740     HPrz    T    A      0.5      1        2 
  10  chr10_66394740     ZBoe    T    A        0      0        2 
  10  chr10_66394740     ZGre    T    A        0      0        2 
  10  chr10_66394740     ZHar    T    A        0      0        2 
  10  chr10_66394740   Sample    T    A        0      0        2 
  10  chr10_66406430     AAsi    A    C        0      0        2 
  10  chr10_66406430     AKia    A    C        0      0        2 
  10  chr10_66406430     AOna    A    C        0      0        2 
  10  chr10_66406430     ASom    A    C        0      0        2 
  10  chr10_66406430     HCab    A    C        0      0        2 
  10  chr10_66406430     HPrz    A    C        0      0        2 
  10  chr10_66406430     ZBoe    A    C        0      0        2 
  10  chr10_66406430     ZGre    A    C        0      0        2 
  10  chr10_66406430     ZHar    A    C      0.5      1        2 
  10  chr10_66406430   Sample    A    C        0      0        2 
  10  chr10_66412814     AAsi    A    C        0      0        2 
  10  chr10_66412814     AKia    A    C        0      0        2 
  10  chr10_66412814     AOna    A    C        0      0        2 
  10  chr10_66412814     ASom    A    C        0      0        2 
  10  chr10_66412814     HCab    A    C      0.5      1        2 
  10  chr10_66412814     HPrz    A    C        0      0        2 
  10  chr10_66412814     ZBoe    A    C        0      0        2 
  10  chr10_66412814     ZGre    A    C        0      0        2 
  10  chr10_66412814     ZHar    A    C        0      0        2 
  10  chr10_66412814   Sample    A    C        0      0        2 
  10  chr10_66417974     AAsi    A    C        0      0        2 
  10  chr10_66417974     AKia    A    C        0      0        2 
  10  chr10_66417974     AOna    A    C        0      0        2 
  10  chr10_66417974     ASom    A    C        0      0        2 
  10  chr10_66417974     HCab    A    C        0      0        2 
  10  chr10_66417974     HPrz    A    C        0      0        2 
  10  chr10_66417974     ZBoe    A    C      0.5      1        2 
  10  chr10_66417974     ZGre    A    C        0      0        2 
  10  chr10_66417974     ZHar    A    C        0      0        2 
  10  chr10_66417974   Sample    A    C        0      0        2 
  10  chr10_66437636     AAsi    T    A        0      0        2 
  10  chr10_66437636     AKia    T    A        0      0        2 
  10  chr10_66437636     AOna    T    A        0      0        2 
  10  chr10_66437636     ASom    T    A        0      0        2 
  10  chr10_66437636     HCab    T    A      0.5      1        2 
  10  chr10_66437636     HPrz    T    A      0.5      1        2 
  10  chr10_66437636     ZBoe    T    A        0      0        2 
  10  chr10_66437636     ZGre    T    A        0      0        2 
  10  chr10_66437636     ZHar    T    A        0      0        2 
  10  chr10_66437636   Sample    T    A        0      0        2 
  10  chr10_66443031     AAsi    C    G        0      0        2 
  10  chr10_66443031     AKia    C    G        0      0        2 
  10  chr10_66443031     AOna    C    G        0      0        2 
  10  chr10_66443031     ASom    C    G        0      0        2 
  10  chr10_66443031     HCab    C    G        1      2        2 
  10  chr10_66443031     HPrz    C    G        1      2        2 
  10  chr10_66443031     ZBoe    C    G        0      0        2 
  10  chr10_66443031     ZGre    C    G        0      0        2 
  10  chr10_66443031     ZHar    C    G        0      0        2 
  10  chr10_66443031   Sample    C    G        0      0        2 
  10  chr10_66446532     AAsi    C    A        0      0        2 
  10  chr10_66446532     AKia    C    A        0      0        2 
  10  chr10_66446532     AOna    C    A        0      0        2 
  10  chr10_66446532     ASom    C    A        0      0        2 
  10  chr10_66446532     HCab    C    A      0.5      1        2 
  10  chr10_66446532     HPrz    C    A      0.5      1        2 
  10  chr10_66446532     ZBoe    C    A        0      0        2 
  10  chr10_66446532     ZGre    C    A        0      0        2 
  10  chr10_66446532     ZHar    C    A        0      0        2 
  10  chr10_66446532   Sample    C    A        0      0        2 
  10  chr10_66463087     AAsi    A    C        0      0        2 
  10  chr10_66463087     AKia    A    C        0      0        2 
  10  chr10_66463087     AOna    A    C        0      0        2 
  10  chr10_66463087     ASom    A    C        0      0        2 
  10  chr10_66463087     HCab    A    C      0.5      1        2 
  10  chr10_66463087     HPrz    A    C      0.5      1        2 
  10  chr10_66463087     ZBoe    A    C        0      0        2 
  10  chr10_66463087     ZGre    A    C        0      0        2 
  10  chr10_66463087     ZHar    A    C        0      0        2 
  10  chr10_66463087   Sample    A    C        0      0        2 
  10  chr10_66495273     AAsi    C    A        1      2        2 
  10  chr10_66495273     AKia    C    A        0      0        2 
  10  chr10_66495273     AOna    C    A        0      0        2 
  10  chr10_66495273     ASom    C    A        1      2        2 
  10  chr10_66495273     HCab    C    A        1      2        2 
  10  chr10_66495273     HPrz    C    A        1      2        2 
  10  chr10_66495273     ZBoe    C    A        0      0        2 
  10  chr10_66495273     ZGre    C    A        0      0        2 
  10  chr10_66495273     ZHar    C    A        0      0        2 
  10  chr10_66495273   Sample    C    A        1      2        2 
  10  chr10_66523201     AAsi    C    A        1      2        2 
  10  chr10_66523201     AKia    C    A        0      0        2 
  10  chr10_66523201     AOna    C    A        0      0        2 
  10  chr10_66523201     ASom    C    A        1      2        2 
  10  chr10_66523201     HCab    C    A        1      2        2 
  10  chr10_66523201     HPrz    C    A        1      2        2 
  10  chr10_66523201     ZBoe    C    A        0      0        2 
  10  chr10_66523201     ZGre    C    A        0      0        2 
  10  chr10_66523201     ZHar    C    A        0      0        2 
  10  chr10_66523201   Sample    C    A        1      2        2 
  10  chr10_66552988     AAsi    A    C        0      0        2 
  10  chr10_66552988     AKia    A    C        0      0        2 
  10  chr10_66552988     AOna    A    C        0      0        2 
  10  chr10_66552988     ASom    A    C        0      0        2 
  10  chr10_66552988     HCab    A    C        0      0        2 
  10  chr10_66552988     HPrz    A    C        0      0        2 
  10  chr10_66552988     ZBoe    A    C        1      2        2 
  10  chr10_66552988     ZGre    A    C        1      2        2 
  10  chr10_66552988     ZHar    A    C        1      2        2 
  10  chr10_66552988   Sample    A    C        0      0        2 
  10  chr10_66560905     AAsi    T    G        0      0        2 
  10  chr10_66560905     AKia    T    G        0      0        2 
  10  chr10_66560905     AOna    T    G        0      0        2 
  10  chr10_66560905     ASom    T    G        0      0        2 
  10  chr10_66560905     HCab    T    G        0      0        2 
  10  chr10_66560905     HPrz    T    G        0      0        2 
  10  chr10_66560905     ZBoe    T    G        0      0        2 
  10  chr10_66560905     ZGre    T    G      0.5      1        2 
  10  chr10_66560905     ZHar    T    G        0      0        2 
  10  chr10_66560905   Sample    T    G        0      0        2 
  10  chr10_66563723     AAsi    C    G        0      0        2 
  10  chr10_66563723     AKia    C    G        0      0        2 
  10  chr10_66563723     AOna    C    G        0      0        2 
  10  chr10_66563723     ASom    C    G        0      0        2 
  10  chr10_66563723     HCab    C    G        0      0        2 
  10  chr10_66563723     HPrz    C    G      0.5      1        2 
  10  chr10_66563723     ZBoe    C    G        0      0        2 
  10  chr10_66563723     ZGre    C    G        0      0        2 
  10  chr10_66563723     ZHar    C    G        0      0        2 
  10  chr10_66563723   Sample    C    G        0      0        2 
  10  chr10_66564503     AAsi    G    T        0      0        2 
  10  chr10_66564503     AKia    G    T        0      0        2 
  10  chr10_66564503     AOna    G    T        0      0        2 
  10  chr10_66564503     ASom    G    T      0.5      1        2 
  10  chr10_66564503     HCab    G    T        0      0        2 
  10  chr10_66564503     HPrz    G    T        0      0        2 
  10  chr10_66564503     ZBoe    G    T        0      0        2 
  10  chr10_66564503     ZGre    G    T        0      0        2 
  10  chr10_66564503     ZHar    G    T        0      0        2 
  10  chr10_66564503   Sample    G    T        0      0        2 
  10  chr10_66578986     AAsi    A    C        0      0        2 
  10  chr10_66578986     AKia    A    C      0.5      1        2 
  10  chr10_66578986     AOna    A    C        0      0        2 
  10  chr10_66578986     ASom    A    C        0      0        2 
  10  chr10_66578986     HCab    A    C        0      0        2 
  10  chr10_66578986     HPrz    A    C        0      0        2 
  10  chr10_66578986     ZBoe    A    C        0      0        2 
  10  chr10_66578986     ZGre    A    C        0      0        2 
  10  chr10_66578986     ZHar    A    C        0      0        2 
  10  chr10_66578986   Sample    A    C        0      0        2 
  10  chr10_66635421     AAsi    T    A        0      0        2 
  10  chr10_66635421     AKia    T    A        0      0        2 
  10  chr10_66635421     AOna    T    A        0      0        2 
  10  chr10_66635421     ASom    T    A        0      0        2 
  10  chr10_66635421     HCab    T    A        0      0        2 
  10  chr10_66635421     HPrz    T    A        0      0        2 
  10  chr10_66635421     ZBoe    T    A        0      0        2 
  10  chr10_66635421     ZGre    T    A        0      0        2 
  10  chr10_66635421     ZHar    T    A      0.5      1        2 
  10  chr10_66635421   Sample    T    A        0      0        2 
  10  chr10_66660354     AAsi    G    C        0      0        2 
  10  chr10_66660354     AKia    G    C        0      0        2 
  10  chr10_66660354     AOna    G    C      0.5      1        2 
  10  chr10_66660354     ASom    G    C        0      0        2 
  10  chr10_66660354     HCab    G    C        0      0        2 
  10  chr10_66660354     HPrz    G    C        0      0        2 
  10  chr10_66660354     ZBoe    G    C        0      0        2 
  10  chr10_66660354     ZGre    G    C        0      0        2 
  10  chr10_66660354     ZHar    G    C        0      0        2 
  10  chr10_66660354   Sample    G    C        0      0        2 
  10  chr10_66698790     AAsi    C    A        0      0        2 
  10  chr10_66698790     AKia    C    A        1      2        2 
  10  chr10_66698790     AOna    C    A      0.5      1        2 
  10  chr10_66698790     ASom    C    A        0      0        2 
  10  chr10_66698790     HCab    C    A        0      0        2 
  10  chr10_66698790     HPrz    C    A        0      0        2 
  10  chr10_66698790     ZBoe    C    A        0      0        2 
  10  chr10_66698790     ZGre    C    A        0      0        2 
  10  chr10_66698790     ZHar    C    A        0      0        2 
  10  chr10_66698790   Sample    C    A        0      0        2 
  10  chr10_66718088     AAsi    A    T        0      0        2 
  10  chr10_66718088     AKia    A    T        0      0        2 
  10  chr10_66718088     AOna    A    T        0      0        2 
  10  chr10_66718088     ASom    A    T        0      0        2 
  10  chr10_66718088     HCab    A    T        0      0        2 
  10  chr10_66718088     HPrz    A    T        0      0        2 
  10  chr10_66718088     ZBoe    A    T      0.5      1        2 
  10  chr10_66718088     ZGre    A    T        0      0        2 
  10  chr10_66718088     ZHar    A    T        0      0        2 
  10  chr10_66718088   Sample    A    T        0      0        2 
  10  chr10_66733396     AAsi    T    G      0.5      1        2 
  10  chr10_66733396     AKia    T    G        0      0        2 
  10  chr10_66733396     AOna    T    G        0      0        2 
  10  chr10_66733396     ASom    T    G        1      2        2 
  10  chr10_66733396     HCab    T    G        0      0        2 
  10  chr10_66733396     HPrz    T    G        0      0        2 
  10  chr10_66733396     ZBoe    T    G        0      0        2 
  10  chr10_66733396     ZGre    T    G        0      0        2 
  10  chr10_66733396     ZHar    T    G        0      0        2 
  10  chr10_66733396   Sample    T    G        0      0        2 
  10  chr10_66744404     AAsi    C    G        0      0        2 
  10  chr10_66744404     AKia    C    G        0      0        2 
  10  chr10_66744404     AOna    C    G        0      0        2 
  10  chr10_66744404     ASom    C    G        0      0        2 
  10  chr10_66744404     HCab    C    G        1      2        2 
  10  chr10_66744404     HPrz    C    G        1      2        2 
  10  chr10_66744404     ZBoe    C    G        0      0        2 
  10  chr10_66744404     ZGre    C    G        0      0        2 
  10  chr10_66744404     ZHar    C    G        0      0        2 
  10  chr10_66744404   Sample    C    G        0      0        2 
  10  chr10_66766453     AAsi    C    G        0      0        2 
  10  chr10_66766453     AKia    C    G        0      0        2 
  10  chr10_66766453     AOna    C    G        1      2        2 
  10  chr10_66766453     ASom    C    G        0      0        2 
  10  chr10_66766453     HCab    C    G        0      0        2 
  10  chr10_66766453     HPrz    C    G        0      0        2 
  10  chr10_66766453     ZBoe    C    G        0      0        2 
  10  chr10_66766453     ZGre    C    G        0      0        2 
  10  chr10_66766453     ZHar    C    G        0      0        2 
  10  chr10_66766453   Sample    C    G        0      0        2 
  10  chr10_66775566     AAsi    G    C        0      0        2 
  10  chr10_66775566     AKia    G    C        0      0        2 
  10  chr10_66775566     AOna    G    C        0      0        2 
  10  chr10_66775566     ASom    G    C        0      0        2 
  10  chr10_66775566     HCab    G    C        0      0        2 
  10  chr10_66775566     HPrz    G    C        0      0        2 
  10  chr10_66775566     ZBoe    G    C      0.5      1        2 
  10  chr10_66775566     ZGre    G    C        0      0        2 
  10  chr10_66775566     ZHar    G    C        0      0        2 
  10  chr10_66775566   Sample    G    C        0      0        2 
  10  chr10_66797423     AAsi    A    C        0      0        2 
  10  chr10_66797423     AKia    A    C      0.5      1        2 
  10  chr10_66797423     AOna    A    C        1      2        2 
  10  chr10_66797423     ASom    A    C        0      0        2 
  10  chr10_66797423     HCab    A    C        0      0        2 
  10  chr10_66797423     HPrz    A    C        0      0        2 
  10  chr10_66797423     ZBoe    A    C        0      0        2 
  10  chr10_66797423     ZGre    A    C        0      0        2 
  10  chr10_66797423     ZHar    A    C        0      0        2 
  10  chr10_66797423   Sample    A    C        0      0        2 
  10  chr10_66819595     AAsi    C    A        0      0        2 
  10  chr10_66819595     AKia    C    A        0      0        2 
  10  chr10_66819595     AOna    C    A        0      0        2 
  10  chr10_66819595     ASom    C    A        0      0        2 
  10  chr10_66819595     HCab    C    A        0      0        2 
  10  chr10_66819595     HPrz    C    A        0      0        2 
  10  chr10_66819595     ZBoe    C    A        0      0        2 
  10  chr10_66819595     ZGre    C    A        0      0        2 
  10  chr10_66819595     ZHar    C    A      0.5      1        2 
  10  chr10_66819595   Sample    C    A        0      0        2 
  10  chr10_66824478     AAsi    C    A        0      0        2 
  10  chr10_66824478     AKia    C    A        0      0        2 
  10  chr10_66824478     AOna    C    A      0.5      1        2 
  10  chr10_66824478     ASom    C    A        0      0        2 
  10  chr10_66824478     HCab    C    A        0      0        2 
  10  chr10_66824478     HPrz    C    A        0      0        2 
  10  chr10_66824478     ZBoe    C    A        0      0        2 
  10  chr10_66824478     ZGre    C    A        0      0        2 
  10  chr10_66824478     ZHar    C    A        0      0        2 
  10  chr10_66824478   Sample    C    A        0      0        2 
  10  chr10_66827051     AAsi    G    T        0      0        2 
  10  chr10_66827051     AKia    G    T        0      0        2 
  10  chr10_66827051     AOna    G    T        0      0        2 
  10  chr10_66827051     ASom    G    T        0      0        2 
  10  chr10_66827051     HCab    G    T      0.5      1        2 
  10  chr10_66827051     HPrz    G    T        0      0        2 
  10  chr10_66827051     ZBoe    G    T        0      0        2 
  10  chr10_66827051     ZGre    G    T        0      0        2 
  10  chr10_66827051     ZHar    G    T        0      0        2 
  10  chr10_66827051   Sample    G    T        0      0        2 
  10  chr10_66831688     AAsi    C    G      0.5      1        2 
  10  chr10_66831688     AKia    C    G        0      0        2 
  10  chr10_66831688     AOna    C    G        0      0        2 
  10  chr10_66831688     ASom    C    G        0      0        2 
  10  chr10_66831688     HCab    C    G        0      0        2 
  10  chr10_66831688     HPrz    C    G        0      0        2 
  10  chr10_66831688     ZBoe    C    G        0      0        2 
  10  chr10_66831688     ZGre    C    G        0      0        2 
  10  chr10_66831688     ZHar    C    G        0      0        2 
  10  chr10_66831688   Sample    C    G        0      0        2 
  10  chr10_66832022     AAsi    C    A        0      0        2 
  10  chr10_66832022     AKia    C    A      0.5      1        2 
  10  chr10_66832022     AOna    C    A        0      0        2 
  10  chr10_66832022     ASom    C    A        0      0        2 
  10  chr10_66832022     HCab    C    A        0      0        2 
  10  chr10_66832022     HPrz    C    A        0      0        2 
  10  chr10_66832022     ZBoe    C    A        0      0        2 
  10  chr10_66832022     ZGre    C    A        0      0        2 
  10  chr10_66832022     ZHar    C    A        0      0        2 
  10  chr10_66832022   Sample    C    A        0      0        2 
  10  chr10_66852989     AAsi    G    C        0      0        2 
  10  chr10_66852989     AKia    G    C        0      0        2 
  10  chr10_66852989     AOna    G    C        0      0        2 
  10  chr10_66852989     ASom    G    C        0      0        2 
  10  chr10_66852989     HCab    G    C        1      2        2 
  10  chr10_66852989     HPrz    G    C        1      2        2 
  10  chr10_66852989     ZBoe    G    C        0      0        2 
  10  chr10_66852989     ZGre    G    C        0      0        2 
  10  chr10_66852989     ZHar    G    C        0      0        2 
  10  chr10_66852989   Sample    G    C        0      0        2 
  10  chr10_66858921     AAsi    A    C      0.5      1        2 
  10  chr10_66858921     AKia    A    C        0      0        2 
  10  chr10_66858921     AOna    A    C        0      0        2 
  10  chr10_66858921     ASom    A    C        0      0        2 
  10  chr10_66858921     HCab    A    C        0      0        2 
  10  chr10_66858921     HPrz    A    C        0      0        2 
  10  chr10_66858921     ZBoe    A    C        0      0        2 
  10  chr10_66858921     ZGre    A    C        0      0        2 
  10  chr10_66858921     ZHar    A    C        0      0        2 
  10  chr10_66858921   Sample    A    C        0      0        2 
  10  chr10_66859346     AAsi    A    T        0      0        2 
  10  chr10_66859346     AKia    A    T        0      0        2 
  10  chr10_66859346     AOna    A    T        0      0        2 
  10  chr10_66859346     ASom    A    T        0      0        2 
  10  chr10_66859346     HCab    A    T        1      2        2 
  10  chr10_66859346     HPrz    A    T        1      2        2 
  10  chr10_66859346     ZBoe    A    T        0      0        2 
  10  chr10_66859346     ZGre    A    T        0      0        2 
  10  chr10_66859346     ZHar    A    T        0      0        2 
  10  chr10_66859346   Sample    A    T        0      0        2 
  10  chr10_66877814     AAsi    G    C        0      0        2 
  10  chr10_66877814     AKia    G    C      0.5      1        2 
  10  chr10_66877814     AOna    G    C        0      0        2 
  10  chr10_66877814     ASom    G    C        0      0        2 
  10  chr10_66877814     HCab    G    C        0      0        2 
  10  chr10_66877814     HPrz    G    C        0      0        2 
  10  chr10_66877814     ZBoe    G    C        0      0        2 
  10  chr10_66877814     ZGre    G    C        0      0        2 
  10  chr10_66877814     ZHar    G    C        0      0        2 
  10  chr10_66877814   Sample    G    C        0      0        2 
  10  chr10_66883811     AAsi    G    T        0      0        2 
  10  chr10_66883811     AKia    G    T        0      0        2 
  10  chr10_66883811     AOna    G    T        0      0        2 
  10  chr10_66883811     ASom    G    T        0      0        2 
  10  chr10_66883811     HCab    G    T        1      2        2 
  10  chr10_66883811     HPrz    G    T        1      2        2 
  10  chr10_66883811     ZBoe    G    T        0      0        2 
  10  chr10_66883811     ZGre    G    T        0      0        2 
  10  chr10_66883811     ZHar    G    T        0      0        2 
  10  chr10_66883811   Sample    G    T        0      0        2 
  10  chr10_66902000     AAsi    C    A        0      0        2 
  10  chr10_66902000     AKia    C    A        0      0        2 
  10  chr10_66902000     AOna    C    A        0      0        2 
  10  chr10_66902000     ASom    C    A        0      0        2 
  10  chr10_66902000     HCab    C    A        0      0        2 
  10  chr10_66902000     HPrz    C    A      0.5      1        2 
  10  chr10_66902000     ZBoe    C    A        0      0        2 
  10  chr10_66902000     ZGre    C    A        0      0        2 
  10  chr10_66902000     ZHar    C    A        0      0        2 
  10  chr10_66902000   Sample    C    A        0      0        2 
  10  chr10_66908481     AAsi    T    A        0      0        2 
  10  chr10_66908481     AKia    T    A        1      2        2 
  10  chr10_66908481     AOna    T    A        0      0        2 
  10  chr10_66908481     ASom    T    A        0      0        2 
  10  chr10_66908481     HCab    T    A        0      0        2 
  10  chr10_66908481     HPrz    T    A        0      0        2 
  10  chr10_66908481     ZBoe    T    A        0      0        2 
  10  chr10_66908481     ZGre    T    A        0      0        2 
  10  chr10_66908481     ZHar    T    A        0      0        2 
  10  chr10_66908481   Sample    T    A        0      0        2 
  10  chr10_66913351     AAsi    G    T        0      0        2 
  10  chr10_66913351     AKia    G    T        0      0        2 
  10  chr10_66913351     AOna    G    T        0      0        2 
  10  chr10_66913351     ASom    G    T        0      0        2 
  10  chr10_66913351     HCab    G    T        0      0        2 
  10  chr10_66913351     HPrz    G    T        0      0        2 
  10  chr10_66913351     ZBoe    G    T        0      0        2 
  10  chr10_66913351     ZGre    G    T      0.5      1        2 
  10  chr10_66913351     ZHar    G    T        0      0        2 
  10  chr10_66913351   Sample    G    T        0      0        2 
  10  chr10_66915489     AAsi    C    A        1      2        2 
  10  chr10_66915489     AKia    C    A        0      0        2 
  10  chr10_66915489     AOna    C    A        0      0        2 
  10  chr10_66915489     ASom    C    A        1      2        2 
  10  chr10_66915489     HCab    C    A        0      0        2 
  10  chr10_66915489     HPrz    C    A        0      0        2 
  10  chr10_66915489     ZBoe    C    A        0      0        2 
  10  chr10_66915489     ZGre    C    A        0      0        2 
  10  chr10_66915489     ZHar    C    A        0      0        2 
  10  chr10_66915489   Sample    C    A        1      2        2 
  10  chr10_66936916     AAsi    C    G        1      2        2 
  10  chr10_66936916     AKia    C    G        0      0        2 
  10  chr10_66936916     AOna    C    G        0      0        2 
  10  chr10_66936916     ASom    C    G        1      2        2 
  10  chr10_66936916     HCab    C    G        0      0        2 
  10  chr10_66936916     HPrz    C    G        0      0        2 
  10  chr10_66936916     ZBoe    C    G        0      0        2 
  10  chr10_66936916     ZGre    C    G        0      0        2 
  10  chr10_66936916     ZHar    C    G        0      0        2 
  10  chr10_66936916   Sample    C    G        1      2        2 
  10  chr10_67025054     AAsi    A    T        0      0        2 
  10  chr10_67025054     AKia    A    T        0      0        2 
  10  chr10_67025054     AOna    A    T        0      0        2 
  10  chr10_67025054     ASom    A    T        0      0        2 
  10  chr10_67025054     HCab    A    T        0      0        2 
  10  chr10_67025054     HPrz    A    T        0      0        2 
  10  chr10_67025054     ZBoe    A    T        1      2        2 
  10  chr10_67025054     ZGre    A    T        1      2        2 
  10  chr10_67025054     ZHar    A    T        1      2        2 
  10  chr10_67025054   Sample    A    T        0      0        2 
  10  chr10_67032719     AAsi    C    G        0      0        2 
  10  chr10_67032719     AKia    C    G        0      0        2 
  10  chr10_67032719     AOna    C    G        0      0        2 
  10  chr10_67032719     ASom    C    G        0      0        2 
  10  chr10_67032719     HCab    C    G        1      2        2 
  10  chr10_67032719     HPrz    C    G        1      2        2 
  10  chr10_67032719     ZBoe    C    G        0      0        2 
  10  chr10_67032719     ZGre    C    G        0      0        2 
  10  chr10_67032719     ZHar    C    G        0      0        2 
  10  chr10_67032719   Sample    C    G        0      0        2 
  10  chr10_67032838     AAsi    A    T        0      0        2 
  10  chr10_67032838     AKia    A    T        0      0        2 
  10  chr10_67032838     AOna    A    T        0      0        2 
  10  chr10_67032838     ASom    A    T        0      0        2 
  10  chr10_67032838     HCab    A    T        0      0        2 
  10  chr10_67032838     HPrz    A    T        0      0        2 
  10  chr10_67032838     ZBoe    A    T      0.5      1        2 
  10  chr10_67032838     ZGre    A    T        0      0        2 
  10  chr10_67032838     ZHar    A    T        0      0        2 
  10  chr10_67032838   Sample    A    T        0      0        2 
  10  chr10_67059225     AAsi    C    A        0      0        2 
  10  chr10_67059225     AKia    C    A        1      2        2 
  10  chr10_67059225     AOna    C    A        1      2        2 
  10  chr10_67059225     ASom    C    A        0      0        2 
  10  chr10_67059225     HCab    C    A        0      0        2 
  10  chr10_67059225     HPrz    C    A        0      0        2 
  10  chr10_67059225     ZBoe    C    A      0.5      1        2 
  10  chr10_67059225     ZGre    C    A        0      0        2 
  10  chr10_67059225     ZHar    C    A        0      0        2 
  10  chr10_67059225   Sample    C    A        0      0        2 
  10  chr10_67062535     AAsi    C    G        0      0        2 
  10  chr10_67062535     AKia    C    G        0      0        2 
  10  chr10_67062535     AOna    C    G        0      0        2 
  10  chr10_67062535     ASom    C    G        0      0        2 
  10  chr10_67062535     HCab    C    G        1      2        2 
  10  chr10_67062535     HPrz    C    G        1      2        2 
  10  chr10_67062535     ZBoe    C    G        0      0        2 
  10  chr10_67062535     ZGre    C    G        0      0        2 
  10  chr10_67062535     ZHar    C    G        0      0        2 
  10  chr10_67062535   Sample    C    G        0      0        2 
  10  chr10_67074548     AAsi    G    C        0      0        2 
  10  chr10_67074548     AKia    G    C        0      0        2 
  10  chr10_67074548     AOna    G    C        0      0        2 
  10  chr10_67074548     ASom    G    C        0      0        2 
  10  chr10_67074548     HCab    G    C      0.5      1        2 
  10  chr10_67074548     HPrz    G    C        0      0        2 
  10  chr10_67074548     ZBoe    G    C        0      0        2 
  10  chr10_67074548     ZGre    G    C        0      0        2 
  10  chr10_67074548     ZHar    G    C        0      0        2 
  10  chr10_67074548   Sample    G    C        0      0        2 
  10  chr10_67096805     AAsi    C    G        0      0        2 
  10  chr10_67096805     AKia    C    G        0      0        2 
  10  chr10_67096805     AOna    C    G        0      0        2 
  10  chr10_67096805     ASom    C    G        0      0        2 
  10  chr10_67096805     HCab    C    G        0      0        2 
  10  chr10_67096805     HPrz    C    G        0      0        2 
  10  chr10_67096805     ZBoe    C    G      0.5      1        2 
  10  chr10_67096805     ZGre    C    G        0      0        2 
  10  chr10_67096805     ZHar    C    G        0      0        2 
  10  chr10_67096805   Sample    C    G        0      0        2 
  10  chr10_67098718     AAsi    G    C        0      0        2 
  10  chr10_67098718     AKia    G    C        0      0        2 
  10  chr10_67098718     AOna    G    C        0      0        2 
  10  chr10_67098718     ASom    G    C        0      0        2 
  10  chr10_67098718     HCab    G    C        0      0        2 
  10  chr10_67098718     HPrz    G    C      0.5      1        2 
  10  chr10_67098718     ZBoe    G    C        0      0        2 
  10  chr10_67098718     ZGre    G    C        0      0        2 
  10  chr10_67098718     ZHar    G    C        0      0        2 
  10  chr10_67098718   Sample    G    C        0      0        2 
  10  chr10_67101983     AAsi    T    A        0      0        2 
  10  chr10_67101983     AKia    T    A        0      0        2 
  10  chr10_67101983     AOna    T    A        0      0        2 
  10  chr10_67101983     ASom    T    A        0      0        2 
  10  chr10_67101983     HCab    T    A        0      0        2 
  10  chr10_67101983     HPrz    T    A        0      0        2 
  10  chr10_67101983     ZBoe    T    A        0      0        2 
  10  chr10_67101983     ZGre    T    A        1      2        2 
  10  chr10_67101983     ZHar    T    A        1      2        2 
  10  chr10_67101983   Sample    T    A        0      0        2 
  10  chr10_67130727     AAsi    G    T        0      0        2 
  10  chr10_67130727     AKia    G    T        0      0        2 
  10  chr10_67130727     AOna    G    T        0      0        2 
  10  chr10_67130727     ASom    G    T        0      0        2 
  10  chr10_67130727     HCab    G    T        0      0        2 
  10  chr10_67130727     HPrz    G    T        0      0        2 
  10  chr10_67130727     ZBoe    G    T      0.5      1        2 
  10  chr10_67130727     ZGre    G    T        0      0        2 
  10  chr10_67130727     ZHar    G    T        0      0        2 
  10  chr10_67130727   Sample    G    T        0      0        2 
  10  chr10_67152973     AAsi    G    C        0      0        2 
  10  chr10_67152973     AKia    G    C        0      0        2 
  10  chr10_67152973     AOna    G    C        0      0        2 
  10  chr10_67152973     ASom    G    C        0      0        2 
  10  chr10_67152973     HCab    G    C        1      2        2 
  10  chr10_67152973     HPrz    G    C        1      2        2 
  10  chr10_67152973     ZBoe    G    C        0      0        2 
  10  chr10_67152973     ZGre    G    C        0      0        2 
  10  chr10_67152973     ZHar    G    C        0      0        2 
  10  chr10_67152973   Sample    G    C        0      0        2 
  10  chr10_67160379     AAsi    C    A        0      0        2 
  10  chr10_67160379     AKia    C    A        0      0        2 
  10  chr10_67160379     AOna    C    A        0      0        2 
  10  chr10_67160379     ASom    C    A        0      0        2 
  10  chr10_67160379     HCab    C    A        1      2        2 
  10  chr10_67160379     HPrz    C    A        1      2        2 
  10  chr10_67160379     ZBoe    C    A        0      0        2 
  10  chr10_67160379     ZGre    C    A        0      0        2 
  10  chr10_67160379     ZHar    C    A        0      0        2 
  10  chr10_67160379   Sample    C    A        0      0        2 
  10  chr10_67175702     AAsi    C    A        0      0        2 
  10  chr10_67175702     AKia    C    A        0      0        2 
  10  chr10_67175702     AOna    C    A        0      0        2 
  10  chr10_67175702     ASom    C    A        0      0        2 
  10  chr10_67175702     HCab    C    A        0      0        2 
  10  chr10_67175702     HPrz    C    A        0      0        2 
  10  chr10_67175702     ZBoe    C    A        0      0        2 
  10  chr10_67175702     ZGre    C    A      0.5      1        2 
  10  chr10_67175702     ZHar    C    A        0      0        2 
  10  chr10_67175702   Sample    C    A        0      0        2 
  10  chr10_67179908     AAsi    T    A        0      0        2 
  10  chr10_67179908     AKia    T    A        0      0        2 
  10  chr10_67179908     AOna    T    A      0.5      1        2 
  10  chr10_67179908     ASom    T    A        0      0        2 
  10  chr10_67179908     HCab    T    A        0      0        2 
  10  chr10_67179908     HPrz    T    A        0      0        2 
  10  chr10_67179908     ZBoe    T    A        0      0        2 
  10  chr10_67179908     ZGre    T    A        0      0        2 
  10  chr10_67179908     ZHar    T    A        0      0        2 
  10  chr10_67179908   Sample    T    A        0      0        2 
  10  chr10_67184872     AAsi    C    A        0      0        2 
  10  chr10_67184872     AKia    C    A        0      0        2 
  10  chr10_67184872     AOna    C    A        0      0        2 
  10  chr10_67184872     ASom    C    A        0      0        2 
  10  chr10_67184872     HCab    C    A      0.5      1        2 
  10  chr10_67184872     HPrz    C    A        0      0        2 
  10  chr10_67184872     ZBoe    C    A        0      0        2 
  10  chr10_67184872     ZGre    C    A        0      0        2 
  10  chr10_67184872     ZHar    C    A        0      0        2 
  10  chr10_67184872   Sample    C    A        0      0        2 
  10  chr10_67205940     AAsi    T    A        0      0        2 
  10  chr10_67205940     AKia    T    A        0      0        2 
  10  chr10_67205940     AOna    T    A        0      0        2 
  10  chr10_67205940     ASom    T    A        0      0        2 
  10  chr10_67205940     HCab    T    A        1      2        2 
  10  chr10_67205940     HPrz    T    A        1      2        2 
  10  chr10_67205940     ZBoe    T    A        0      0        2 
  10  chr10_67205940     ZGre    T    A        0      0        2 
  10  chr10_67205940     ZHar    T    A        0      0        2 
  10  chr10_67205940   Sample    T    A        0      0        2 
  10  chr10_67208545     AAsi    C    G        0      0        2 
  10  chr10_67208545     AKia    C    G        0      0        2 
  10  chr10_67208545     AOna    C    G        0      0        2 
  10  chr10_67208545     ASom    C    G        0      0        2 
  10  chr10_67208545     HCab    C    G        0      0        2 
  10  chr10_67208545     HPrz    C    G        0      0        2 
  10  chr10_67208545     ZBoe    C    G      0.5      1        2 
  10  chr10_67208545     ZGre    C    G        0      0        2 
  10  chr10_67208545     ZHar    C    G        0      0        2 
  10  chr10_67208545   Sample    C    G        0      0        2 
  10  chr10_67220945     AAsi    G    T        0      0        2 
  10  chr10_67220945     AKia    G    T        0      0        2 
  10  chr10_67220945     AOna    G    T        0      0        2 
  10  chr10_67220945     ASom    G    T        0      0        2 
  10  chr10_67220945     HCab    G    T        0      0        2 
  10  chr10_67220945     HPrz    G    T        0      0        2 
  10  chr10_67220945     ZBoe    G    T        0      0        2 
  10  chr10_67220945     ZGre    G    T        1      2        2 
  10  chr10_67220945     ZHar    G    T        0      0        2 
  10  chr10_67220945   Sample    G    T        0      0        2 
  10  chr10_67234202     AAsi    C    G        0      0        2 
  10  chr10_67234202     AKia    C    G        1      2        2 
  10  chr10_67234202     AOna    C    G        0      0        2 
  10  chr10_67234202     ASom    C    G        0      0        2 
  10  chr10_67234202     HCab    C    G        0      0        2 
  10  chr10_67234202     HPrz    C    G        0      0        2 
  10  chr10_67234202     ZBoe    C    G        0      0        2 
  10  chr10_67234202     ZGre    C    G        0      0        2 
  10  chr10_67234202     ZHar    C    G        0      0        2 
  10  chr10_67234202   Sample    C    G        0      0        2 
  10  chr10_67237647     AAsi    C    G        0      0        2 
  10  chr10_67237647     AKia    C    G        0      0        2 
  10  chr10_67237647     AOna    C    G        0      0        2 
  10  chr10_67237647     ASom    C    G        0      0        2 
  10  chr10_67237647     HCab    C    G        0      0        2 
  10  chr10_67237647     HPrz    C    G        0      0        2 
  10  chr10_67237647     ZBoe    C    G        0      0        2 
  10  chr10_67237647     ZGre    C    G      0.5      1        2 
  10  chr10_67237647     ZHar    C    G        0      0        2 
  10  chr10_67237647   Sample    C    G        0      0        2 
  10  chr10_67243825     AAsi    G    C        0      0        2 
  10  chr10_67243825     AKia    G    C        0      0        2 
  10  chr10_67243825     AOna    G    C        0      0        2 
  10  chr10_67243825     ASom    G    C        0      0        2 
  10  chr10_67243825     HCab    G    C        1      2        2 
  10  chr10_67243825     HPrz    G    C        1      2        2 
  10  chr10_67243825     ZBoe    G    C        0      0        2 
  10  chr10_67243825     ZGre    G    C        0      0        2 
  10  chr10_67243825     ZHar    G    C        0      0        2 
  10  chr10_67243825   Sample    G    C        0      0        2 
  10  chr10_67271084     AAsi    A    T        0      0        2 
  10  chr10_67271084     AKia    A    T        0      0        2 
  10  chr10_67271084     AOna    A    T        0      0        2 
  10  chr10_67271084     ASom    A    T        0      0        2 
  10  chr10_67271084     HCab    A    T        0      0        2 
  10  chr10_67271084     HPrz    A    T        0      0        2 
  10  chr10_67271084     ZBoe    A    T        0      0        2 
  10  chr10_67271084     ZGre    A    T        0      0        2 
  10  chr10_67271084     ZHar    A    T        1      2        2 
  10  chr10_67271084   Sample    A    T        0      0        2 
  10  chr10_67303932     AAsi    T    G        0      0        2 
  10  chr10_67303932     AKia    T    G        0      0        2 
  10  chr10_67303932     AOna    T    G        0      0        2 
  10  chr10_67303932     ASom    T    G        0      0        2 
  10  chr10_67303932     HCab    T    G        0      0        2 
  10  chr10_67303932     HPrz    T    G      0.5      1        2 
  10  chr10_67303932     ZBoe    T    G        0      0        2 
  10  chr10_67303932     ZGre    T    G        0      0        2 
  10  chr10_67303932     ZHar    T    G        0      0        2 
  10  chr10_67303932   Sample    T    G        0      0        2 
  10  chr10_67367710     AAsi    C    A        0      0        2 
  10  chr10_67367710     AKia    C    A        0      0        2 
  10  chr10_67367710     AOna    C    A        1      2        2 
  10  chr10_67367710     ASom    C    A        0      0        2 
  10  chr10_67367710     HCab    C    A        0      0        2 
  10  chr10_67367710     HPrz    C    A        0      0        2 
  10  chr10_67367710     ZBoe    C    A        0      0        2 
  10  chr10_67367710     ZGre    C    A        0      0        2 
  10  chr10_67367710     ZHar    C    A        0      0        2 
  10  chr10_67367710   Sample    C    A        0      0        2 
  10  chr10_67382470     AAsi    G    C        1      2        2 
  10  chr10_67382470     AKia    G    C        0      0        2 
  10  chr10_67382470     AOna    G    C        0      0        2 
  10  chr10_67382470     ASom    G    C        1      2        2 
  10  chr10_67382470     HCab    G    C        0      0        2 
  10  chr10_67382470     HPrz    G    C        0      0        2 
  10  chr10_67382470     ZBoe    G    C        0      0        2 
  10  chr10_67382470     ZGre    G    C        0      0        2 
  10  chr10_67382470     ZHar    G    C        0      0        2 
  10  chr10_67382470   Sample    G    C        1      2        2 
  10  chr10_67398129     AAsi    T    G        0      0        2 
  10  chr10_67398129     AKia    T    G        0      0        2 
  10  chr10_67398129     AOna    T    G        1      2        2 
  10  chr10_67398129     ASom    T    G        0      0        2 
  10  chr10_67398129     HCab    T    G        0      0        2 
  10  chr10_67398129     HPrz    T    G        0      0        2 
  10  chr10_67398129     ZBoe    T    G        0      0        2 
  10  chr10_67398129     ZGre    T    G        0      0        2 
  10  chr10_67398129     ZHar    T    G        0      0        2 
  10  chr10_67398129   Sample    T    G        0      0        2 
  10  chr10_67405204     AAsi    A    C        0      0        2 
  10  chr10_67405204     AKia    A    C        0      0        2 
  10  chr10_67405204     AOna    A    C        1      2        2 
  10  chr10_67405204     ASom    A    C        0      0        2 
  10  chr10_67405204     HCab    A    C        0      0        2 
  10  chr10_67405204     HPrz    A    C        0      0        2 
  10  chr10_67405204     ZBoe    A    C        0      0        2 
  10  chr10_67405204     ZGre    A    C        0      0        2 
  10  chr10_67405204     ZHar    A    C        0      0        2 
  10  chr10_67405204   Sample    A    C        0      0        2 
  10  chr10_67426160     AAsi    A    C        0      0        2 
  10  chr10_67426160     AKia    A    C        1      2        2 
  10  chr10_67426160     AOna    A    C      0.5      1        2 
  10  chr10_67426160     ASom    A    C        0      0        2 
  10  chr10_67426160     HCab    A    C        0      0        2 
  10  chr10_67426160     HPrz    A    C        0      0        2 
  10  chr10_67426160     ZBoe    A    C        0      0        2 
  10  chr10_67426160     ZGre    A    C        0      0        2 
  10  chr10_67426160     ZHar    A    C        0      0        2 
  10  chr10_67426160   Sample    A    C        0      0        2 
  10  chr10_67439131     AAsi    A    C        0      0        2 
  10  chr10_67439131     AKia    A    C        0      0        2 
  10  chr10_67439131     AOna    A    C        0      0        2 
  10  chr10_67439131     ASom    A    C        0      0        2 
  10  chr10_67439131     HCab    A    C        0      0        2 
  10  chr10_67439131     HPrz    A    C        0      0        2 
  10  chr10_67439131     ZBoe    A    C        0      0        2 
  10  chr10_67439131     ZGre    A    C        0      0        2 
  10  chr10_67439131     ZHar    A    C        1      2        2 
  10  chr10_67439131   Sample    A    C        0      0        2 
  10  chr10_67448967     AAsi    A    T        0      0        2 
  10  chr10_67448967     AKia    A    T        0      0        2 
  10  chr10_67448967     AOna    A    T      0.5      1        2 
  10  chr10_67448967     ASom    A    T        0      0        2 
  10  chr10_67448967     HCab    A    T        0      0        2 
  10  chr10_67448967     HPrz    A    T        0      0        2 
  10  chr10_67448967     ZBoe    A    T        0      0        2 
  10  chr10_67448967     ZGre    A    T        0      0        2 
  10  chr10_67448967     ZHar    A    T        0      0        2 
  10  chr10_67448967   Sample    A    T        0      0        2 
  10  chr10_67457554     AAsi    G    T        0      0        2 
  10  chr10_67457554     AKia    G    T        0      0        2 
  10  chr10_67457554     AOna    G    T        0      0        2 
  10  chr10_67457554     ASom    G    T        0      0        2 
  10  chr10_67457554     HCab    G    T        0      0        2 
  10  chr10_67457554     HPrz    G    T        0      0        2 
  10  chr10_67457554     ZBoe    G    T        0      0        2 
  10  chr10_67457554     ZGre    G    T        0      0        2 
  10  chr10_67457554     ZHar    G    T      0.5      1        2 
  10  chr10_67457554   Sample    G    T        0      0        2 
  10  chr10_67466001     AAsi    G    C        0      0        2 
  10  chr10_67466001     AKia    G    C        0      0        2 
  10  chr10_67466001     AOna    G    C        0      0        2 
  10  chr10_67466001     ASom    G    C        0      0        2 
  10  chr10_67466001     HCab    G    C        0      0        2 
  10  chr10_67466001     HPrz    G    C        0      0        2 
  10  chr10_67466001     ZBoe    G    C        0      0        2 
  10  chr10_67466001     ZGre    G    C        0      0        2 
  10  chr10_67466001     ZHar    G    C        1      2        2 
  10  chr10_67466001   Sample    G    C        0      0        2 
  10  chr10_67478467     AAsi    G    C        0      0        2 
  10  chr10_67478467     AKia    G    C        0      0        2 
  10  chr10_67478467     AOna    G    C        0      0        2 
  10  chr10_67478467     ASom    G    C        0      0        2 
  10  chr10_67478467     HCab    G    C        1      2        2 
  10  chr10_67478467     HPrz    G    C        1      2        2 
  10  chr10_67478467     ZBoe    G    C        0      0        2 
  10  chr10_67478467     ZGre    G    C        0      0        2 
  10  chr10_67478467     ZHar    G    C        0      0        2 
  10  chr10_67478467   Sample    G    C        0      0        2 
  10  chr10_67487977     AAsi    G    T        0      0        2 
  10  chr10_67487977     AKia    G    T        0      0        2 
  10  chr10_67487977     AOna    G    T        0      0        2 
  10  chr10_67487977     ASom    G    T        0      0        2 
  10  chr10_67487977     HCab    G    T        1      2        2 
  10  chr10_67487977     HPrz    G    T        1      2        2 
  10  chr10_67487977     ZBoe    G    T        0      0        2 
  10  chr10_67487977     ZGre    G    T        0      0        2 
  10  chr10_67487977     ZHar    G    T        0      0        2 
  10  chr10_67487977   Sample    G    T        0      0        2 
  10  chr10_67489810     AAsi    G    T        0      0        2 
  10  chr10_67489810     AKia    G    T        0      0        2 
  10  chr10_67489810     AOna    G    T        0      0        2 
  10  chr10_67489810     ASom    G    T        0      0        2 
  10  chr10_67489810     HCab    G    T        1      2        2 
  10  chr10_67489810     HPrz    G    T        1      2        2 
  10  chr10_67489810     ZBoe    G    T        0      0        2 
  10  chr10_67489810     ZGre    G    T        0      0        2 
  10  chr10_67489810     ZHar    G    T        0      0        2 
  10  chr10_67489810   Sample    G    T        0      0        2 
  10  chr10_67496114     AAsi    A    T        0      0        2 
  10  chr10_67496114     AKia    A    T      0.5      1        2 
  10  chr10_67496114     AOna    A    T        0      0        2 
  10  chr10_67496114     ASom    A    T        0      0        2 
  10  chr10_67496114     HCab    A    T        0      0        2 
  10  chr10_67496114     HPrz    A    T        0      0        2 
  10  chr10_67496114     ZBoe    A    T        0      0        2 
  10  chr10_67496114     ZGre    A    T        0      0        2 
  10  chr10_67496114     ZHar    A    T        0      0        2 
  10  chr10_67496114   Sample    A    T        0      0        2 
  10  chr10_67497797     AAsi    C    G        0      0        2 
  10  chr10_67497797     AKia    C    G        0      0        2 
  10  chr10_67497797     AOna    C    G        0      0        2 
  10  chr10_67497797     ASom    C    G        0      0        2 
  10  chr10_67497797     HCab    C    G        0      0        2 
  10  chr10_67497797     HPrz    C    G      0.5      1        2 
  10  chr10_67497797     ZBoe    C    G        0      0        2 
  10  chr10_67497797     ZGre    C    G        0      0        2 
  10  chr10_67497797     ZHar    C    G        0      0        2 
  10  chr10_67497797   Sample    C    G        0      0        2 
  10  chr10_67498202     AAsi    G    T        0      0        2 
  10  chr10_67498202     AKia    G    T        0      0        2 
  10  chr10_67498202     AOna    G    T        0      0        2 
  10  chr10_67498202     ASom    G    T        0      0        2 
  10  chr10_67498202     HCab    G    T        0      0        2 
  10  chr10_67498202     HPrz    G    T        0      0        2 
  10  chr10_67498202     ZBoe    G    T      0.5      1        2 
  10  chr10_67498202     ZGre    G    T        0      0        2 
  10  chr10_67498202     ZHar    G    T        0      0        2 
  10  chr10_67498202   Sample    G    T        0      0        2 
  10  chr10_67499333     AAsi    T    G        0      0        2 
  10  chr10_67499333     AKia    T    G        0      0        2 
  10  chr10_67499333     AOna    T    G        0      0        2 
  10  chr10_67499333     ASom    T    G        0      0        2 
  10  chr10_67499333     HCab    T    G        0      0        2 
  10  chr10_67499333     HPrz    T    G        0      0        2 
  10  chr10_67499333     ZBoe    T    G        1      2        2 
  10  chr10_67499333     ZGre    T    G        0      0        2 
  10  chr10_67499333     ZHar    T    G        0      0        2 
  10  chr10_67499333   Sample    T    G        0      0        2 
  10  chr10_67504667     AAsi    T    A        0      0        2 
  10  chr10_67504667     AKia    T    A        0      0        2 
  10  chr10_67504667     AOna    T    A        0      0        2 
  10  chr10_67504667     ASom    T    A        0      0        2 
  10  chr10_67504667     HCab    T    A        0      0        2 
  10  chr10_67504667     HPrz    T    A        0      0        2 
  10  chr10_67504667     ZBoe    T    A        1      2        2 
  10  chr10_67504667     ZGre    T    A        0      0        2 
  10  chr10_67504667     ZHar    T    A        0      0        2 
  10  chr10_67504667   Sample    T    A        0      0        2 
  10  chr10_67525431     AAsi    A    T        0      0        2 
  10  chr10_67525431     AKia    A    T        0      0        2 
  10  chr10_67525431     AOna    A    T        0      0        2 
  10  chr10_67525431     ASom    A    T        0      0        2 
  10  chr10_67525431     HCab    A    T        0      0        2 
  10  chr10_67525431     HPrz    A    T        0      0        2 
  10  chr10_67525431     ZBoe    A    T        0      0        2 
  10  chr10_67525431     ZGre    A    T      0.5      1        2 
  10  chr10_67525431     ZHar    A    T        0      0        2 
  10  chr10_67525431   Sample    A    T        0      0        2 
  10  chr10_67550410     AAsi    C    A        0      0        2 
  10  chr10_67550410     AKia    C    A        0      0        2 
  10  chr10_67550410     AOna    C    A      0.5      1        2 
  10  chr10_67550410     ASom    C    A        0      0        2 
  10  chr10_67550410     HCab    C    A        0      0        2 
  10  chr10_67550410     HPrz    C    A        0      0        2 
  10  chr10_67550410     ZBoe    C    A        0      0        2 
  10  chr10_67550410     ZGre    C    A        0      0        2 
  10  chr10_67550410     ZHar    C    A        0      0        2 
  10  chr10_67550410   Sample    C    A        0      0        2 
  10  chr10_67574748     AAsi    T    G        0      0        2 
  10  chr10_67574748     AKia    T    G      0.5      1        2 
  10  chr10_67574748     AOna    T    G        1      2        2 
  10  chr10_67574748     ASom    T    G        0      0        2 
  10  chr10_67574748     HCab    T    G        0      0        2 
  10  chr10_67574748     HPrz    T    G        0      0        2 
  10  chr10_67574748     ZBoe    T    G        0      0        2 
  10  chr10_67574748     ZGre    T    G        0      0        2 
  10  chr10_67574748     ZHar    T    G        0      0        2 
  10  chr10_67574748   Sample    T    G        0      0        2 
  10  chr10_67631943     AAsi    G    C        0      0        2 
  10  chr10_67631943     AKia    G    C        1      2        2 
  10  chr10_67631943     AOna    G    C        1      2        2 
  10  chr10_67631943     ASom    G    C        0      0        2 
  10  chr10_67631943     HCab    G    C        0      0        2 
  10  chr10_67631943     HPrz    G    C        0      0        2 
  10  chr10_67631943     ZBoe    G    C        0      0        2 
  10  chr10_67631943     ZGre    G    C        0      0        2 
  10  chr10_67631943     ZHar    G    C        0      0        2 
  10  chr10_67631943   Sample    G    C        0      0        2 
  10  chr10_67632325     AAsi    A    C        0      0        2 
  10  chr10_67632325     AKia    A    C        0      0        2 
  10  chr10_67632325     AOna    A    C        0      0        2 
  10  chr10_67632325     ASom    A    C      0.5      1        2 
  10  chr10_67632325     HCab    A    C        0      0        2 
  10  chr10_67632325     HPrz    A    C        0      0        2 
  10  chr10_67632325     ZBoe    A    C        0      0        2 
  10  chr10_67632325     ZGre    A    C        0      0        2 
  10  chr10_67632325     ZHar    A    C        0      0        2 
  10  chr10_67632325   Sample    A    C        0      0        2 
  10  chr10_67637341     AAsi    T    G        0      0        2 
  10  chr10_67637341     AKia    T    G        1      2        2 
  10  chr10_67637341     AOna    T    G      0.5      1        2 
  10  chr10_67637341     ASom    T    G        0      0        2 
  10  chr10_67637341     HCab    T    G        0      0        2 
  10  chr10_67637341     HPrz    T    G        0      0        2 
  10  chr10_67637341     ZBoe    T    G        0      0        2 
  10  chr10_67637341     ZGre    T    G        0      0        2 
  10  chr10_67637341     ZHar    T    G        0      0        2 
  10  chr10_67637341   Sample    T    G        0      0        2 
  10  chr10_67648389     AAsi    C    G        0      0        2 
  10  chr10_67648389     AKia    C    G        0      0        2 
  10  chr10_67648389     AOna    C    G      0.5      1        2 
  10  chr10_67648389     ASom    C    G        0      0        2 
  10  chr10_67648389     HCab    C    G        0      0        2 
  10  chr10_67648389     HPrz    C    G        0      0        2 
  10  chr10_67648389     ZBoe    C    G        0      0        2 
  10  chr10_67648389     ZGre    C    G        0      0        2 
  10  chr10_67648389     ZHar    C    G        0      0        2 
  10  chr10_67648389   Sample    C    G        0      0        2 
  10  chr10_67654540     AAsi    T    G        0      0        2 
  10  chr10_67654540     AKia    T    G        0      0        2 
  10  chr10_67654540     AOna    T    G      0.5      1        2 
  10  chr10_67654540     ASom    T    G        0      0        2 
  10  chr10_67654540     HCab    T    G        0      0        2 
  10  chr10_67654540     HPrz    T    G        0      0        2 
  10  chr10_67654540     ZBoe    T    G        0      0        2 
  10  chr10_67654540     ZGre    T    G        0      0        2 
  10  chr10_67654540     ZHar    T    G        0      0        2 
  10  chr10_67654540   Sample    T    G        0      0        2 
  10  chr10_67661692     AAsi    C    A        0      0        2 
  10  chr10_67661692     AKia    C    A        1      2        2 
  10  chr10_67661692     AOna    C    A      0.5      1        2 
  10  chr10_67661692     ASom    C    A        0      0        2 
  10  chr10_67661692     HCab    C    A        0      0        2 
  10  chr10_67661692     HPrz    C    A        0      0        2 
  10  chr10_67661692     ZBoe    C    A        0      0        2 
  10  chr10_67661692     ZGre    C    A        0      0        2 
  10  chr10_67661692     ZHar    C    A        0      0        2 
  10  chr10_67661692   Sample    C    A        0      0        2 
  10  chr10_67675471     AAsi    G    T        0      0        2 
  10  chr10_67675471     AKia    G    T        0      0        2 
  10  chr10_67675471     AOna    G    T      0.5      1        2 
  10  chr10_67675471     ASom    G    T        0      0        2 
  10  chr10_67675471     HCab    G    T        0      0        2 
  10  chr10_67675471     HPrz    G    T        0      0        2 
  10  chr10_67675471     ZBoe    G    T        0      0        2 
  10  chr10_67675471     ZGre    G    T        0      0        2 
  10  chr10_67675471     ZHar    G    T        0      0        2 
  10  chr10_67675471   Sample    G    T        0      0        2 
  10  chr10_67677642     AAsi    G    T        0      0        2 
  10  chr10_67677642     AKia    G    T        0      0        2 
  10  chr10_67677642     AOna    G    T      0.5      1        2 
  10  chr10_67677642     ASom    G    T        0      0        2 
  10  chr10_67677642     HCab    G    T        0      0        2 
  10  chr10_67677642     HPrz    G    T        0      0        2 
  10  chr10_67677642     ZBoe    G    T        0      0        2 
  10  chr10_67677642     ZGre    G    T        0      0        2 
  10  chr10_67677642     ZHar    G    T        0      0        2 
  10  chr10_67677642   Sample    G    T        0      0        2 
  10  chr10_67683334     AAsi    A    T        0      0        2 
  10  chr10_67683334     AKia    A    T        0      0        2 
  10  chr10_67683334     AOna    A    T        0      0        2 
  10  chr10_67683334     ASom    A    T        0      0        2 
  10  chr10_67683334     HCab    A    T        0      0        2 
  10  chr10_67683334     HPrz    A    T        0      0        2 
  10  chr10_67683334     ZBoe    A    T      0.5      1        2 
  10  chr10_67683334     ZGre    A    T        0      0        2 
  10  chr10_67683334     ZHar    A    T        0      0        2 
  10  chr10_67683334   Sample    A    T        0      0        2 
  10  chr10_67719379     AAsi    A    C        0      0        2 
  10  chr10_67719379     AKia    A    C        0      0        2 
  10  chr10_67719379     AOna    A    C        0      0        2 
  10  chr10_67719379     ASom    A    C        0      0        2 
  10  chr10_67719379     HCab    A    C        0      0        2 
  10  chr10_67719379     HPrz    A    C        0      0        2 
  10  chr10_67719379     ZBoe    A    C        0      0        2 
  10  chr10_67719379     ZGre    A    C      0.5      1        2 
  10  chr10_67719379     ZHar    A    C        0      0        2 
  10  chr10_67719379   Sample    A    C        0      0        2 
  10  chr10_67722182     AAsi    T    G        0      0        2 
  10  chr10_67722182     AKia    T    G        0      0        2 
  10  chr10_67722182     AOna    T    G        0      0        2 
  10  chr10_67722182     ASom    T    G        0      0        2 
  10  chr10_67722182     HCab    T    G      0.5      1        2 
  10  chr10_67722182     HPrz    T    G        0      0        2 
  10  chr10_67722182     ZBoe    T    G        0      0        2 
  10  chr10_67722182     ZGre    T    G        0      0        2 
  10  chr10_67722182     ZHar    T    G        0      0        2 
  10  chr10_67722182   Sample    T    G        0      0        2 
  10  chr10_67725482     AAsi    G    T        0      0        2 
  10  chr10_67725482     AKia    G    T        0      0        2 
  10  chr10_67725482     AOna    G    T        0      0        2 
  10  chr10_67725482     ASom    G    T        0      0        2 
  10  chr10_67725482     HCab    G    T        1      2        2 
  10  chr10_67725482     HPrz    G    T        1      2        2 
  10  chr10_67725482     ZBoe    G    T        0      0        2 
  10  chr10_67725482     ZGre    G    T        0      0        2 
  10  chr10_67725482     ZHar    G    T        0      0        2 
  10  chr10_67725482   Sample    G    T        0      0        2 
  10  chr10_67762582     AAsi    G    T        0      0        2 
  10  chr10_67762582     AKia    G    T        0      0        2 
  10  chr10_67762582     AOna    G    T        0      0        2 
  10  chr10_67762582     ASom    G    T        0      0        2 
  10  chr10_67762582     HCab    G    T      0.5      1        2 
  10  chr10_67762582     HPrz    G    T        1      2        2 
  10  chr10_67762582     ZBoe    G    T        0      0        2 
  10  chr10_67762582     ZGre    G    T        0      0        2 
  10  chr10_67762582     ZHar    G    T        0      0        2 
  10  chr10_67762582   Sample    G    T        0      0        2 
  10  chr10_67774376     AAsi    G    T        0      0        2 
  10  chr10_67774376     AKia    G    T      0.5      1        2 
  10  chr10_67774376     AOna    G    T        0      0        2 
  10  chr10_67774376     ASom    G    T        0      0        2 
  10  chr10_67774376     HCab    G    T        0      0        2 
  10  chr10_67774376     HPrz    G    T        0      0        2 
  10  chr10_67774376     ZBoe    G    T        0      0        2 
  10  chr10_67774376     ZGre    G    T        0      0        2 
  10  chr10_67774376     ZHar    G    T        0      0        2 
  10  chr10_67774376   Sample    G    T        0      0        2 
  10  chr10_67786689     AAsi    C    G        0      0        2 
  10  chr10_67786689     AKia    C    G        0      0        2 
  10  chr10_67786689     AOna    C    G        0      0        2 
  10  chr10_67786689     ASom    C    G        0      0        2 
  10  chr10_67786689     HCab    C    G        1      2        2 
  10  chr10_67786689     HPrz    C    G        1      2        2 
  10  chr10_67786689     ZBoe    C    G        0      0        2 
  10  chr10_67786689     ZGre    C    G        0      0        2 
  10  chr10_67786689     ZHar    C    G        0      0        2 
  10  chr10_67786689   Sample    C    G        0      0        2 
  10  chr10_67807184     AAsi    A    C        0      0        2 
  10  chr10_67807184     AKia    A    C        0      0        2 
  10  chr10_67807184     AOna    A    C        0      0        2 
  10  chr10_67807184     ASom    A    C      0.5      1        2 
  10  chr10_67807184     HCab    A    C        0      0        2 
  10  chr10_67807184     HPrz    A    C        0      0        2 
  10  chr10_67807184     ZBoe    A    C        0      0        2 
  10  chr10_67807184     ZGre    A    C        0      0        2 
  10  chr10_67807184     ZHar    A    C        0      0        2 
  10  chr10_67807184   Sample    A    C        0      0        2 
  10  chr10_67815550     AAsi    G    C        0      0        2 
  10  chr10_67815550     AKia    G    C        0      0        2 
  10  chr10_67815550     AOna    G    C        0      0        2 
  10  chr10_67815550     ASom    G    C        0      0        2 
  10  chr10_67815550     HCab    G    C      0.5      1        2 
  10  chr10_67815550     HPrz    G    C        1      2        2 
  10  chr10_67815550     ZBoe    G    C        0      0        2 
  10  chr10_67815550     ZGre    G    C        0      0        2 
  10  chr10_67815550     ZHar    G    C        0      0        2 
  10  chr10_67815550   Sample    G    C        0      0        2 
  10  chr10_67821778     AAsi    A    C        0      0        2 
  10  chr10_67821778     AKia    A    C        0      0        2 
  10  chr10_67821778     AOna    A    C        0      0        2 
  10  chr10_67821778     ASom    A    C        0      0        2 
  10  chr10_67821778     HCab    A    C        0      0        2 
  10  chr10_67821778     HPrz    A    C        0      0        2 
  10  chr10_67821778     ZBoe    A    C        0      0        2 
  10  chr10_67821778     ZGre    A    C        1      2        2 
  10  chr10_67821778     ZHar    A    C        0      0        2 
  10  chr10_67821778   Sample    A    C        0      0        2 
  10  chr10_67823166     AAsi    C    G        0      0        2 
  10  chr10_67823166     AKia    C    G        0      0        2 
  10  chr10_67823166     AOna    C    G      0.5      1        2 
  10  chr10_67823166     ASom    C    G        0      0        2 
  10  chr10_67823166     HCab    C    G        0      0        2 
  10  chr10_67823166     HPrz    C    G        0      0        2 
  10  chr10_67823166     ZBoe    C    G        0      0        2 
  10  chr10_67823166     ZGre    C    G        0      0        2 
  10  chr10_67823166     ZHar    C    G        0      0        2 
  10  chr10_67823166   Sample    C    G        0      0        2 
  10  chr10_67825645     AAsi    C    G        0      0        2 
  10  chr10_67825645     AKia    C    G      0.5      1        2 
  10  chr10_67825645     AOna    C    G        0      0        2 
  10  chr10_67825645     ASom    C    G        0      0        2 
  10  chr10_67825645     HCab    C    G        0      0        2 
  10  chr10_67825645     HPrz    C    G        0      0        2 
  10  chr10_67825645     ZBoe    C    G        0      0        2 
  10  chr10_67825645     ZGre    C    G        0      0        2 
  10  chr10_67825645     ZHar    C    G        0      0        2 
  10  chr10_67825645   Sample    C    G        0      0        2 
  10  chr10_67831922     AAsi    T    A        0      0        2 
  10  chr10_67831922     AKia    T    A        0      0        2 
  10  chr10_67831922     AOna    T    A        0      0        2 
  10  chr10_67831922     ASom    T    A        0      0        2 
  10  chr10_67831922     HCab    T    A      0.5      1        2 
  10  chr10_67831922     HPrz    T    A        1      2        2 
  10  chr10_67831922     ZBoe    T    A        0      0        2 
  10  chr10_67831922     ZGre    T    A        0      0        2 
  10  chr10_67831922     ZHar    T    A        0      0        2 
  10  chr10_67831922   Sample    T    A        0      0        2 
  10  chr10_67840408     AAsi    T    G        0      0        2 
  10  chr10_67840408     AKia    T    G        0      0        2 
  10  chr10_67840408     AOna    T    G        0      0        2 
  10  chr10_67840408     ASom    T    G        0      0        2 
  10  chr10_67840408     HCab    T    G        1      2        2 
  10  chr10_67840408     HPrz    T    G        1      2        2 
  10  chr10_67840408     ZBoe    T    G        0      0        2 
  10  chr10_67840408     ZGre    T    G        0      0        2 
  10  chr10_67840408     ZHar    T    G        0      0        2 
  10  chr10_67840408   Sample    T    G        0      0        2 
  10  chr10_67853943     AAsi    G    T        0      0        2 
  10  chr10_67853943     AKia    G    T      0.5      1        2 
  10  chr10_67853943     AOna    G    T        0      0        2 
  10  chr10_67853943     ASom    G    T        0      0        2 
  10  chr10_67853943     HCab    G    T        0      0        2 
  10  chr10_67853943     HPrz    G    T        0      0        2 
  10  chr10_67853943     ZBoe    G    T        1      2        2 
  10  chr10_67853943     ZGre    G    T        1      2        2 
  10  chr10_67853943     ZHar    G    T        1      2        2 
  10  chr10_67853943   Sample    G    T        0      0        2 
  10  chr10_67861870     AAsi    G    C        0      0        2 
  10  chr10_67861870     AKia    G    C        0      0        2 
  10  chr10_67861870     AOna    G    C        0      0        2 
  10  chr10_67861870     ASom    G    C        0      0        2 
  10  chr10_67861870     HCab    G    C        0      0        2 
  10  chr10_67861870     HPrz    G    C        0      0        2 
  10  chr10_67861870     ZBoe    G    C        0      0        2 
  10  chr10_67861870     ZGre    G    C        0      0        2 
  10  chr10_67861870     ZHar    G    C      0.5      1        2 
  10  chr10_67861870   Sample    G    C        0      0        2 
  10  chr10_67863175     AAsi    C    A        0      0        2 
  10  chr10_67863175     AKia    C    A        0      0        2 
  10  chr10_67863175     AOna    C    A        0      0        2 
  10  chr10_67863175     ASom    C    A        0      0        2 
  10  chr10_67863175     HCab    C    A        0      0        2 
  10  chr10_67863175     HPrz    C    A        0      0        2 
  10  chr10_67863175     ZBoe    C    A        0      0        2 
  10  chr10_67863175     ZGre    C    A        0      0        2 
  10  chr10_67863175     ZHar    C    A        1      2        2 
  10  chr10_67863175   Sample    C    A        0      0        2 
  10  chr10_67873020     AAsi    A    C        0      0        2 
  10  chr10_67873020     AKia    A    C        0      0        2 
  10  chr10_67873020     AOna    A    C        0      0        2 
  10  chr10_67873020     ASom    A    C        0      0        2 
  10  chr10_67873020     HCab    A    C        0      0        2 
  10  chr10_67873020     HPrz    A    C        0      0        2 
  10  chr10_67873020     ZBoe    A    C      0.5      1        2 
  10  chr10_67873020     ZGre    A    C        0      0        2 
  10  chr10_67873020     ZHar    A    C        0      0        2 
  10  chr10_67873020   Sample    A    C        0      0        2 
  10  chr10_67887444     AAsi    A    C        0      0        2 
  10  chr10_67887444     AKia    A    C        0      0        2 
  10  chr10_67887444     AOna    A    C        0      0        2 
  10  chr10_67887444     ASom    A    C        0      0        2 
  10  chr10_67887444     HCab    A    C        0      0        2 
  10  chr10_67887444     HPrz    A    C      0.5      1        2 
  10  chr10_67887444     ZBoe    A    C        0      0        2 
  10  chr10_67887444     ZGre    A    C        0      0        2 
  10  chr10_67887444     ZHar    A    C        0      0        2 
  10  chr10_67887444   Sample    A    C        0      0        2 
  10  chr10_67893236     AAsi    C    G        0      0        2 
  10  chr10_67893236     AKia    C    G        0      0        2 
  10  chr10_67893236     AOna    C    G        0      0        2 
  10  chr10_67893236     ASom    C    G        0      0        2 
  10  chr10_67893236     HCab    C    G        0      0        2 
  10  chr10_67893236     HPrz    C    G        0      0        2 
  10  chr10_67893236     ZBoe    C    G        0      0        2 
  10  chr10_67893236     ZGre    C    G        1      2        2 
  10  chr10_67893236     ZHar    C    G        0      0        2 
  10  chr10_67893236   Sample    C    G        0      0        2 
  10  chr10_67896157     AAsi    A    T        0      0        2 
  10  chr10_67896157     AKia    A    T        0      0        2 
  10  chr10_67896157     AOna    A    T        0      0        2 
  10  chr10_67896157     ASom    A    T        0      0        2 
  10  chr10_67896157     HCab    A    T        0      0        2 
  10  chr10_67896157     HPrz    A    T        0      0        2 
  10  chr10_67896157     ZBoe    A    T        0      0        2 
  10  chr10_67896157     ZGre    A    T        1      2        2 
  10  chr10_67896157     ZHar    A    T        0      0        2 
  10  chr10_67896157   Sample    A    T        0      0        2 
  10  chr10_67899828     AAsi    A    T        0      0        2 
  10  chr10_67899828     AKia    A    T        0      0        2 
  10  chr10_67899828     AOna    A    T        0      0        2 
  10  chr10_67899828     ASom    A    T        0      0        2 
  10  chr10_67899828     HCab    A    T      0.5      1        2 
  10  chr10_67899828     HPrz    A    T      0.5      1        2 
  10  chr10_67899828     ZBoe    A    T        0      0        2 
  10  chr10_67899828     ZGre    A    T        0      0        2 
  10  chr10_67899828     ZHar    A    T        0      0        2 
  10  chr10_67899828   Sample    A    T        0      0        2 
  10  chr10_67939500     AAsi    C    G        0      0        2 
  10  chr10_67939500     AKia    C    G        0      0        2 
  10  chr10_67939500     AOna    C    G        0      0        2 
  10  chr10_67939500     ASom    C    G        0      0        2 
  10  chr10_67939500     HCab    C    G        1      2        2 
  10  chr10_67939500     HPrz    C    G        1      2        2 
  10  chr10_67939500     ZBoe    C    G        0      0        2 
  10  chr10_67939500     ZGre    C    G        0      0        2 
  10  chr10_67939500     ZHar    C    G        0      0        2 
  10  chr10_67939500   Sample    C    G        0      0        2 
  10  chr10_67942568     AAsi    T    G        0      0        2 
  10  chr10_67942568     AKia    T    G        0      0        2 
  10  chr10_67942568     AOna    T    G        1      2        2 
  10  chr10_67942568     ASom    T    G        0      0        2 
  10  chr10_67942568     HCab    T    G        0      0        2 
  10  chr10_67942568     HPrz    T    G        0      0        2 
  10  chr10_67942568     ZBoe    T    G        0      0        2 
  10  chr10_67942568     ZGre    T    G        0      0        2 
  10  chr10_67942568     ZHar    T    G        0      0        2 
  10  chr10_67942568   Sample    T    G        0      0        2 
  10  chr10_67946749     AAsi    A    C        0      0        2 
  10  chr10_67946749     AKia    A    C        0      0        2 
  10  chr10_67946749     AOna    A    C        0      0        2 
  10  chr10_67946749     ASom    A    C        0      0        2 
  10  chr10_67946749     HCab    A    C        1      2        2 
  10  chr10_67946749     HPrz    A    C        1      2        2 
  10  chr10_67946749     ZBoe    A    C        0      0        2 
  10  chr10_67946749     ZGre    A    C        0      0        2 
  10  chr10_67946749     ZHar    A    C        0      0        2 
  10  chr10_67946749   Sample    A    C        0      0        2 
  10  chr10_67973575     AAsi    A    C        0      0        2 
  10  chr10_67973575     AKia    A    C        0      0        2 
  10  chr10_67973575     AOna    A    C        1      2        2 
  10  chr10_67973575     ASom    A    C        0      0        2 
  10  chr10_67973575     HCab    A    C        0      0        2 
  10  chr10_67973575     HPrz    A    C        0      0        2 
  10  chr10_67973575     ZBoe    A    C        0      0        2 
  10  chr10_67973575     ZGre    A    C        0      0        2 
  10  chr10_67973575     ZHar    A    C        0      0        2 
  10  chr10_67973575   Sample    A    C        0      0        2 
  10  chr10_67991825     AAsi    C    G        0      0        2 
  10  chr10_67991825     AKia    C    G        0      0        2 
  10  chr10_67991825     AOna    C    G        0      0        2 
  10  chr10_67991825     ASom    C    G        0      0        2 
  10  chr10_67991825     HCab    C    G        0      0        2 
  10  chr10_67991825     HPrz    C    G        0      0        2 
  10  chr10_67991825     ZBoe    C    G        0      0        2 
  10  chr10_67991825     ZGre    C    G      0.5      1        2 
  10  chr10_67991825     ZHar    C    G        0      0        2 
  10  chr10_67991825   Sample    C    G        0      0        2 
  10  chr10_68003035     AAsi    C    G        0      0        2 
  10  chr10_68003035     AKia    C    G        0      0        2 
  10  chr10_68003035     AOna    C    G        0      0        2 
  10  chr10_68003035     ASom    C    G        0      0        2 
  10  chr10_68003035     HCab    C    G        1      2        2 
  10  chr10_68003035     HPrz    C    G        1      2        2 
  10  chr10_68003035     ZBoe    C    G        0      0        2 
  10  chr10_68003035     ZGre    C    G        0      0        2 
  10  chr10_68003035     ZHar    C    G        0      0        2 
  10  chr10_68003035   Sample    C    G        0      0        2 
  10  chr10_68003613     AAsi    C    G        0      0        2 
  10  chr10_68003613     AKia    C    G        0      0        2 
  10  chr10_68003613     AOna    C    G        0      0        2 
  10  chr10_68003613     ASom    C    G        0      0        2 
  10  chr10_68003613     HCab    C    G        1      2        2 
  10  chr10_68003613     HPrz    C    G        1      2        2 
  10  chr10_68003613     ZBoe    C    G        0      0        2 
  10  chr10_68003613     ZGre    C    G        0      0        2 
  10  chr10_68003613     ZHar    C    G        0      0        2 
  10  chr10_68003613   Sample    C    G        0      0        2 
  10  chr10_68006519     AAsi    T    G        0      0        2 
  10  chr10_68006519     AKia    T    G        0      0        2 
  10  chr10_68006519     AOna    T    G        0      0        2 
  10  chr10_68006519     ASom    T    G        0      0        2 
  10  chr10_68006519     HCab    T    G        1      2        2 
  10  chr10_68006519     HPrz    T    G        1      2        2 
  10  chr10_68006519     ZBoe    T    G        0      0        2 
  10  chr10_68006519     ZGre    T    G        0      0        2 
  10  chr10_68006519     ZHar    T    G        0      0        2 
  10  chr10_68006519   Sample    T    G        0      0        2 
  10  chr10_68036720     AAsi    T    A        0      0        2 
  10  chr10_68036720     AKia    T    A        0      0        2 
  10  chr10_68036720     AOna    T    A        0      0        2 
  10  chr10_68036720     ASom    T    A        0      0        2 
  10  chr10_68036720     HCab    T    A        0      0        2 
  10  chr10_68036720     HPrz    T    A        0      0        2 
  10  chr10_68036720     ZBoe    T    A        0      0        2 
  10  chr10_68036720     ZGre    T    A        0      0        2 
  10  chr10_68036720     ZHar    T    A      0.5      1        2 
  10  chr10_68036720   Sample    T    A        0      0        2 
  10  chr10_68041613     AAsi    T    A        0      0        2 
  10  chr10_68041613     AKia    T    A        0      0        2 
  10  chr10_68041613     AOna    T    A        0      0        2 
  10  chr10_68041613     ASom    T    A        0      0        2 
  10  chr10_68041613     HCab    T    A        0      0        2 
  10  chr10_68041613     HPrz    T    A        0      0        2 
  10  chr10_68041613     ZBoe    T    A        0      0        2 
  10  chr10_68041613     ZGre    T    A      0.5      1        2 
  10  chr10_68041613     ZHar    T    A        0      0        2 
  10  chr10_68041613   Sample    T    A        0      0        2 
  10  chr10_68066518     AAsi    G    C        0      0        2 
  10  chr10_68066518     AKia    G    C        0      0        2 
  10  chr10_68066518     AOna    G    C        0      0        2 
  10  chr10_68066518     ASom    G    C        0      0        2 
  10  chr10_68066518     HCab    G    C        1      2        2 
  10  chr10_68066518     HPrz    G    C        1      2        2 
  10  chr10_68066518     ZBoe    G    C        0      0        2 
  10  chr10_68066518     ZGre    G    C        0      0        2 
  10  chr10_68066518     ZHar    G    C        0      0        2 
  10  chr10_68066518   Sample    G    C        0      0        2 
  10  chr10_68091073     AAsi    A    T        0      0        2 
  10  chr10_68091073     AKia    A    T        0      0        2 
  10  chr10_68091073     AOna    A    T        0      0        2 
  10  chr10_68091073     ASom    A    T        0      0        2 
  10  chr10_68091073     HCab    A    T      0.5      1        2 
  10  chr10_68091073     HPrz    A    T        0      0        2 
  10  chr10_68091073     ZBoe    A    T        0      0        2 
  10  chr10_68091073     ZGre    A    T        0      0        2 
  10  chr10_68091073     ZHar    A    T        0      0        2 
  10  chr10_68091073   Sample    A    T        0      0        2 
  10  chr10_68109516     AAsi    C    A        0      0        2 
  10  chr10_68109516     AKia    C    A        1      2        2 
  10  chr10_68109516     AOna    C    A        1      2        2 
  10  chr10_68109516     ASom    C    A        0      0        2 
  10  chr10_68109516     HCab    C    A        0      0        2 
  10  chr10_68109516     HPrz    C    A        0      0        2 
  10  chr10_68109516     ZBoe    C    A        0      0        2 
  10  chr10_68109516     ZGre    C    A        0      0        2 
  10  chr10_68109516     ZHar    C    A        0      0        2 
  10  chr10_68109516   Sample    C    A        0      0        2 
  10  chr10_68121897     AAsi    G    T        0      0        2 
  10  chr10_68121897     AKia    G    T        0      0        2 
  10  chr10_68121897     AOna    G    T        0      0        2 
  10  chr10_68121897     ASom    G    T        0      0        2 
  10  chr10_68121897     HCab    G    T        1      2        2 
  10  chr10_68121897     HPrz    G    T        1      2        2 
  10  chr10_68121897     ZBoe    G    T        0      0        2 
  10  chr10_68121897     ZGre    G    T        0      0        2 
  10  chr10_68121897     ZHar    G    T        0      0        2 
  10  chr10_68121897   Sample    G    T        0      0        2 
  10  chr10_68124869     AAsi    T    A        0      0        2 
  10  chr10_68124869     AKia    T    A        0      0        2 
  10  chr10_68124869     AOna    T    A        0      0        2 
  10  chr10_68124869     ASom    T    A        0      0        2 
  10  chr10_68124869     HCab    T    A        0      0        2 
  10  chr10_68124869     HPrz    T    A      0.5      1        2 
  10  chr10_68124869     ZBoe    T    A        0      0        2 
  10  chr10_68124869     ZGre    T    A        0      0        2 
  10  chr10_68124869     ZHar    T    A        0      0        2 
  10  chr10_68124869   Sample    T    A        0      0        2 
  10  chr10_68131379     AAsi    A    C        0      0        2 
  10  chr10_68131379     AKia    A    C        0      0        2 
  10  chr10_68131379     AOna    A    C        0      0        2 
  10  chr10_68131379     ASom    A    C        0      0        2 
  10  chr10_68131379     HCab    A    C        0      0        2 
  10  chr10_68131379     HPrz    A    C        0      0        2 
  10  chr10_68131379     ZBoe    A    C      0.5      1        2 
  10  chr10_68131379     ZGre    A    C        0      0        2 
  10  chr10_68131379     ZHar    A    C        0      0        2 
  10  chr10_68131379   Sample    A    C        0      0        2 
  10  chr10_68160741     AAsi    G    C        0      0        2 
  10  chr10_68160741     AKia    G    C        0      0        2 
  10  chr10_68160741     AOna    G    C        0      0        2 
  10  chr10_68160741     ASom    G    C        0      0        2 
  10  chr10_68160741     HCab    G    C        0      0        2 
  10  chr10_68160741     HPrz    G    C        0      0        2 
  10  chr10_68160741     ZBoe    G    C        0      0        2 
  10  chr10_68160741     ZGre    G    C      0.5      1        2 
  10  chr10_68160741     ZHar    G    C        0      0        2 
  10  chr10_68160741   Sample    G    C        0      0        2 
  10  chr10_68178804     AAsi    T    A        0      0        2 
  10  chr10_68178804     AKia    T    A        0      0        2 
  10  chr10_68178804     AOna    T    A      0.5      1        2 
  10  chr10_68178804     ASom    T    A        0      0        2 
  10  chr10_68178804     HCab    T    A        0      0        2 
  10  chr10_68178804     HPrz    T    A        0      0        2 
  10  chr10_68178804     ZBoe    T    A        0      0        2 
  10  chr10_68178804     ZGre    T    A        0      0        2 
  10  chr10_68178804     ZHar    T    A        0      0        2 
  10  chr10_68178804   Sample    T    A        0      0        2 
  10  chr10_68223272     AAsi    G    T        0      0        2 
  10  chr10_68223272     AKia    G    T        0      0        2 
  10  chr10_68223272     AOna    G    T        0      0        2 
  10  chr10_68223272     ASom    G    T        0      0        2 
  10  chr10_68223272     HCab    G    T        1      2        2 
  10  chr10_68223272     HPrz    G    T        1      2        2 
  10  chr10_68223272     ZBoe    G    T        0      0        2 
  10  chr10_68223272     ZGre    G    T        0      0        2 
  10  chr10_68223272     ZHar    G    T        0      0        2 
  10  chr10_68223272   Sample    G    T        0      0        2 
  10  chr10_68224275     AAsi    G    T        0      0        2 
  10  chr10_68224275     AKia    G    T        0      0        2 
  10  chr10_68224275     AOna    G    T        0      0        2 
  10  chr10_68224275     ASom    G    T        0      0        2 
  10  chr10_68224275     HCab    G    T        0      0        2 
  10  chr10_68224275     HPrz    G    T        0      0        2 
  10  chr10_68224275     ZBoe    G    T        0      0        2 
  10  chr10_68224275     ZGre    G    T        0      0        2 
  10  chr10_68224275     ZHar    G    T      0.5      1        2 
  10  chr10_68224275   Sample    G    T        0      0        2 
  10  chr10_68249925     AAsi    G    C        0      0        2 
  10  chr10_68249925     AKia    G    C        0      0        2 
  10  chr10_68249925     AOna    G    C        0      0        2 
  10  chr10_68249925     ASom    G    C        0      0        2 
  10  chr10_68249925     HCab    G    C        0      0        2 
  10  chr10_68249925     HPrz    G    C        0      0        2 
  10  chr10_68249925     ZBoe    G    C        0      0        2 
  10  chr10_68249925     ZGre    G    C      0.5      1        2 
  10  chr10_68249925     ZHar    G    C        0      0        2 
  10  chr10_68249925   Sample    G    C        0      0        2 
  10  chr10_68250359     AAsi    C    A        0      0        2 
  10  chr10_68250359     AKia    C    A      0.5      1        2 
  10  chr10_68250359     AOna    C    A        0      0        2 
  10  chr10_68250359     ASom    C    A        0      0        2 
  10  chr10_68250359     HCab    C    A        0      0        2 
  10  chr10_68250359     HPrz    C    A        0      0        2 
  10  chr10_68250359     ZBoe    C    A        0      0        2 
  10  chr10_68250359     ZGre    C    A        0      0        2 
  10  chr10_68250359     ZHar    C    A        0      0        2 
  10  chr10_68250359   Sample    C    A        0      0        2 
  10  chr10_68263703     AAsi    A    C        0      0        2 
  10  chr10_68263703     AKia    A    C        0      0        2 
  10  chr10_68263703     AOna    A    C        0      0        2 
  10  chr10_68263703     ASom    A    C        0      0        2 
  10  chr10_68263703     HCab    A    C        0      0        2 
  10  chr10_68263703     HPrz    A    C        0      0        2 
  10  chr10_68263703     ZBoe    A    C      0.5      1        2 
  10  chr10_68263703     ZGre    A    C        0      0        2 
  10  chr10_68263703     ZHar    A    C        0      0        2 
  10  chr10_68263703   Sample    A    C        0      0        2 
  10  chr10_68266240     AAsi    G    T        0      0        2 
  10  chr10_68266240     AKia    G    T        0      0        2 
  10  chr10_68266240     AOna    G    T        0      0        2 
  10  chr10_68266240     ASom    G    T        0      0        2 
  10  chr10_68266240     HCab    G    T        0      0        2 
  10  chr10_68266240     HPrz    G    T        0      0        2 
  10  chr10_68266240     ZBoe    G    T        1      2        2 
  10  chr10_68266240     ZGre    G    T        1      2        2 
  10  chr10_68266240     ZHar    G    T        1      2        2 
  10  chr10_68266240   Sample    G    T        0      0        2 
  10  chr10_68273131     AAsi    T    G        0      0        2 
  10  chr10_68273131     AKia    T    G        0      0        2 
  10  chr10_68273131     AOna    T    G        0      0        2 
  10  chr10_68273131     ASom    T    G        0      0        2 
  10  chr10_68273131     HCab    T    G        0      0        2 
  10  chr10_68273131     HPrz    T    G        0      0        2 
  10  chr10_68273131     ZBoe    T    G        1      2        2 
  10  chr10_68273131     ZGre    T    G        1      2        2 
  10  chr10_68273131     ZHar    T    G        1      2        2 
  10  chr10_68273131   Sample    T    G        0      0        2 
  10  chr10_68285851     AAsi    C    G        0      0        2 
  10  chr10_68285851     AKia    C    G      0.5      1        2 
  10  chr10_68285851     AOna    C    G        0      0        2 
  10  chr10_68285851     ASom    C    G        0      0        2 
  10  chr10_68285851     HCab    C    G        0      0        2 
  10  chr10_68285851     HPrz    C    G        0      0        2 
  10  chr10_68285851     ZBoe    C    G        0      0        2 
  10  chr10_68285851     ZGre    C    G        0      0        2 
  10  chr10_68285851     ZHar    C    G        0      0        2 
  10  chr10_68285851   Sample    C    G        0      0        2 
  10  chr10_68311722     AAsi    T    A        0      0        2 
  10  chr10_68311722     AKia    T    A        0      0        2 
  10  chr10_68311722     AOna    T    A        0      0        2 
  10  chr10_68311722     ASom    T    A        0      0        2 
  10  chr10_68311722     HCab    T    A      0.5      1        2 
  10  chr10_68311722     HPrz    T    A        0      0        2 
  10  chr10_68311722     ZBoe    T    A        0      0        2 
  10  chr10_68311722     ZGre    T    A        0      0        2 
  10  chr10_68311722     ZHar    T    A        0      0        2 
  10  chr10_68311722   Sample    T    A        0      0        2 
  10  chr10_68319528     AAsi    G    C        0      0        2 
  10  chr10_68319528     AKia    G    C        0      0        2 
  10  chr10_68319528     AOna    G    C        0      0        2 
  10  chr10_68319528     ASom    G    C        0      0        2 
  10  chr10_68319528     HCab    G    C      0.5      1        2 
  10  chr10_68319528     HPrz    G    C        0      0        2 
  10  chr10_68319528     ZBoe    G    C        0      0        2 
  10  chr10_68319528     ZGre    G    C        0      0        2 
  10  chr10_68319528     ZHar    G    C        0      0        2 
  10  chr10_68319528   Sample    G    C        0      0        2 
  10  chr10_68338159     AAsi    A    C        0      0        2 
  10  chr10_68338159     AKia    A    C        0      0        2 
  10  chr10_68338159     AOna    A    C        0      0        2 
  10  chr10_68338159     ASom    A    C        0      0        2 
  10  chr10_68338159     HCab    A    C        0      0        2 
  10  chr10_68338159     HPrz    A    C        0      0        2 
  10  chr10_68338159     ZBoe    A    C        0      0        2 
  10  chr10_68338159     ZGre    A    C        0      0        2 
  10  chr10_68338159     ZHar    A    C        1      2        2 
  10  chr10_68338159   Sample    A    C        0      0        2 
  10  chr10_68362325     AAsi    T    G        0      0        2 
  10  chr10_68362325     AKia    T    G      0.5      1        2 
  10  chr10_68362325     AOna    T    G        0      0        2 
  10  chr10_68362325     ASom    T    G        0      0        2 
  10  chr10_68362325     HCab    T    G        0      0        2 
  10  chr10_68362325     HPrz    T    G        0      0        2 
  10  chr10_68362325     ZBoe    T    G        0      0        2 
  10  chr10_68362325     ZGre    T    G        0      0        2 
  10  chr10_68362325     ZHar    T    G        0      0        2 
  10  chr10_68362325   Sample    T    G        0      0        2 
  10  chr10_68384649     AAsi    A    T        0      0        2 
  10  chr10_68384649     AKia    A    T        0      0        2 
  10  chr10_68384649     AOna    A    T        0      0        2 
  10  chr10_68384649     ASom    A    T        0      0        2 
  10  chr10_68384649     HCab    A    T        0      0        2 
  10  chr10_68384649     HPrz    A    T        0      0        2 
  10  chr10_68384649     ZBoe    A    T        0      0        2 
  10  chr10_68384649     ZGre    A    T      0.5      1        2 
  10  chr10_68384649     ZHar    A    T        0      0        2 
  10  chr10_68384649   Sample    A    T        0      0        2 
  10  chr10_68392853     AAsi    A    C        0      0        2 
  10  chr10_68392853     AKia    A    C        0      0        2 
  10  chr10_68392853     AOna    A    C        0      0        2 
  10  chr10_68392853     ASom    A    C        0      0        2 
  10  chr10_68392853     HCab    A    C        1      2        2 
  10  chr10_68392853     HPrz    A    C        1      2        2 
  10  chr10_68392853     ZBoe    A    C        0      0        2 
  10  chr10_68392853     ZGre    A    C        0      0        2 
  10  chr10_68392853     ZHar    A    C        0      0        2 
  10  chr10_68392853   Sample    A    C        0      0        2 
  10  chr10_68399909     AAsi    T    A      0.5      1        2 
  10  chr10_68399909     AKia    T    A        0      0        2 
  10  chr10_68399909     AOna    T    A        0      0        2 
  10  chr10_68399909     ASom    T    A        0      0        2 
  10  chr10_68399909     HCab    T    A        0      0        2 
  10  chr10_68399909     HPrz    T    A        0      0        2 
  10  chr10_68399909     ZBoe    T    A        0      0        2 
  10  chr10_68399909     ZGre    T    A        0      0        2 
  10  chr10_68399909     ZHar    T    A        0      0        2 
  10  chr10_68399909   Sample    T    A        0      0        2 
  10  chr10_68424222     AAsi    C    A        0      0        2 
  10  chr10_68424222     AKia    C    A        0      0        2 
  10  chr10_68424222     AOna    C    A        0      0        2 
  10  chr10_68424222     ASom    C    A        0      0        2 
  10  chr10_68424222     HCab    C    A        0      0        2 
  10  chr10_68424222     HPrz    C    A        0      0        2 
  10  chr10_68424222     ZBoe    C    A      0.5      1        2 
  10  chr10_68424222     ZGre    C    A        0      0        2 
  10  chr10_68424222     ZHar    C    A        0      0        2 
  10  chr10_68424222   Sample    C    A        0      0        2 
  10  chr10_68444548     AAsi    C    A        1      2        2 
  10  chr10_68444548     AKia    C    A        0      0        2 
  10  chr10_68444548     AOna    C    A        0      0        2 
  10  chr10_68444548     ASom    C    A        1      2        2 
  10  chr10_68444548     HCab    C    A        0      0        2 
  10  chr10_68444548     HPrz    C    A        0      0        2 
  10  chr10_68444548     ZBoe    C    A        0      0        2 
  10  chr10_68444548     ZGre    C    A        0      0        2 
  10  chr10_68444548     ZHar    C    A        0      0        2 
  10  chr10_68444548   Sample    C    A        1      2        2 
  10  chr10_68460553     AAsi    G    C        0      0        2 
  10  chr10_68460553     AKia    G    C      0.5      1        2 
  10  chr10_68460553     AOna    G    C      0.5      1        2 
  10  chr10_68460553     ASom    G    C        0      0        2 
  10  chr10_68460553     HCab    G    C        0      0        2 
  10  chr10_68460553     HPrz    G    C        0      0        2 
  10  chr10_68460553     ZBoe    G    C        0      0        2 
  10  chr10_68460553     ZGre    G    C        0      0        2 
  10  chr10_68460553     ZHar    G    C        0      0        2 
  10  chr10_68460553   Sample    G    C        0      0        2 
  10  chr10_68466968     AAsi    T    A        0      0        2 
  10  chr10_68466968     AKia    T    A        0      0        2 
  10  chr10_68466968     AOna    T    A        0      0        2 
  10  chr10_68466968     ASom    T    A        0      0        2 
  10  chr10_68466968     HCab    T    A        0      0        2 
  10  chr10_68466968     HPrz    T    A        0      0        2 
  10  chr10_68466968     ZBoe    T    A      0.5      1        2 
  10  chr10_68466968     ZGre    T    A        0      0        2 
  10  chr10_68466968     ZHar    T    A        0      0        2 
  10  chr10_68466968   Sample    T    A        0      0        2 
  10  chr10_68535087     AAsi    G    T        0      0        2 
  10  chr10_68535087     AKia    G    T        0      0        2 
  10  chr10_68535087     AOna    G    T        0      0        2 
  10  chr10_68535087     ASom    G    T        1      2        2 
  10  chr10_68535087     HCab    G    T        0      0        2 
  10  chr10_68535087     HPrz    G    T        0      0        2 
  10  chr10_68535087     ZBoe    G    T        0      0        2 
  10  chr10_68535087     ZGre    G    T        0      0        2 
  10  chr10_68535087     ZHar    G    T        0      0        2 
  10  chr10_68535087   Sample    G    T        0      0        2 
  10  chr10_68548264     AAsi    C    A        0      0        2 
  10  chr10_68548264     AKia    C    A        0      0        2 
  10  chr10_68548264     AOna    C    A        0      0        2 
  10  chr10_68548264     ASom    C    A        0      0        2 
  10  chr10_68548264     HCab    C    A        0      0        2 
  10  chr10_68548264     HPrz    C    A        0      0        2 
  10  chr10_68548264     ZBoe    C    A        0      0        2 
  10  chr10_68548264     ZGre    C    A        0      0        2 
  10  chr10_68548264     ZHar    C    A      0.5      1        2 
  10  chr10_68548264   Sample    C    A        0      0        2 
  10  chr10_68549027     AAsi    G    T        0      0        2 
  10  chr10_68549027     AKia    G    T        0      0        2 
  10  chr10_68549027     AOna    G    T        0      0        2 
  10  chr10_68549027     ASom    G    T        0      0        2 
  10  chr10_68549027     HCab    G    T        1      2        2 
  10  chr10_68549027     HPrz    G    T        0      0        2 
  10  chr10_68549027     ZBoe    G    T        0      0        2 
  10  chr10_68549027     ZGre    G    T        0      0        2 
  10  chr10_68549027     ZHar    G    T        0      0        2 
  10  chr10_68549027   Sample    G    T        0      0        2 
  10  chr10_68563773     AAsi    G    C        0      0        2 
  10  chr10_68563773     AKia    G    C        0      0        2 
  10  chr10_68563773     AOna    G    C        0      0        2 
  10  chr10_68563773     ASom    G    C        0      0        2 
  10  chr10_68563773     HCab    G    C        1      2        2 
  10  chr10_68563773     HPrz    G    C        1      2        2 
  10  chr10_68563773     ZBoe    G    C        0      0        2 
  10  chr10_68563773     ZGre    G    C        0      0        2 
  10  chr10_68563773     ZHar    G    C        0      0        2 
  10  chr10_68563773   Sample    G    C        0      0        2 
  10  chr10_68567319     AAsi    C    A        0      0        2 
  10  chr10_68567319     AKia    C    A        0      0        2 
  10  chr10_68567319     AOna    C    A        0      0        2 
  10  chr10_68567319     ASom    C    A        1      2        2 
  10  chr10_68567319     HCab    C    A        0      0        2 
  10  chr10_68567319     HPrz    C    A        0      0        2 
  10  chr10_68567319     ZBoe    C    A        0      0        2 
  10  chr10_68567319     ZGre    C    A        0      0        2 
  10  chr10_68567319     ZHar    C    A        0      0        2 
  10  chr10_68567319   Sample    C    A        0      0        2 
  10  chr10_68591484     AAsi    C    G        0      0        2 
  10  chr10_68591484     AKia    C    G        0      0        2 
  10  chr10_68591484     AOna    C    G      0.5      1        2 
  10  chr10_68591484     ASom    C    G        0      0        2 
  10  chr10_68591484     HCab    C    G        0      0        2 
  10  chr10_68591484     HPrz    C    G        0      0        2 
  10  chr10_68591484     ZBoe    C    G        0      0        2 
  10  chr10_68591484     ZGre    C    G        0      0        2 
  10  chr10_68591484     ZHar    C    G        0      0        2 
  10  chr10_68591484   Sample    C    G        0      0        2 
  10  chr10_68595189     AAsi    A    T        0      0        2 
  10  chr10_68595189     AKia    A    T        0      0        2 
  10  chr10_68595189     AOna    A    T        0      0        2 
  10  chr10_68595189     ASom    A    T        0      0        2 
  10  chr10_68595189     HCab    A    T        0      0        2 
  10  chr10_68595189     HPrz    A    T        0      0        2 
  10  chr10_68595189     ZBoe    A    T      0.5      1        2 
  10  chr10_68595189     ZGre    A    T        0      0        2 
  10  chr10_68595189     ZHar    A    T        0      0        2 
  10  chr10_68595189   Sample    A    T        0      0        2 
  10  chr10_68618964     AAsi    C    G        0      0        2 
  10  chr10_68618964     AKia    C    G        0      0        2 
  10  chr10_68618964     AOna    C    G        0      0        2 
  10  chr10_68618964     ASom    C    G        0      0        2 
  10  chr10_68618964     HCab    C    G        1      2        2 
  10  chr10_68618964     HPrz    C    G        1      2        2 
  10  chr10_68618964     ZBoe    C    G        0      0        2 
  10  chr10_68618964     ZGre    C    G        0      0        2 
  10  chr10_68618964     ZHar    C    G        0      0        2 
  10  chr10_68618964   Sample    C    G        0      0        2 
  10  chr10_68631842     AAsi    T    G        0      0        2 
  10  chr10_68631842     AKia    T    G        0      0        2 
  10  chr10_68631842     AOna    T    G        0      0        2 
  10  chr10_68631842     ASom    T    G        0      0        2 
  10  chr10_68631842     HCab    T    G        0      0        2 
  10  chr10_68631842     HPrz    T    G        0      0        2 
  10  chr10_68631842     ZBoe    T    G        0      0        2 
  10  chr10_68631842     ZGre    T    G        0      0        2 
  10  chr10_68631842     ZHar    T    G        1      2        2 
  10  chr10_68631842   Sample    T    G        0      0        2 
  10  chr10_68656673     AAsi    T    G        0      0        2 
  10  chr10_68656673     AKia    T    G        0      0        2 
  10  chr10_68656673     AOna    T    G        0      0        2 
  10  chr10_68656673     ASom    T    G        0      0        2 
  10  chr10_68656673     HCab    T    G        0      0        2 
  10  chr10_68656673     HPrz    T    G        0      0        2 
  10  chr10_68656673     ZBoe    T    G        0      0        2 
  10  chr10_68656673     ZGre    T    G        0      0        2 
  10  chr10_68656673     ZHar    T    G        1      2        2 
  10  chr10_68656673   Sample    T    G        0      0        2 
  10  chr10_68660443     AAsi    C    G        0      0        2 
  10  chr10_68660443     AKia    C    G        0      0        2 
  10  chr10_68660443     AOna    C    G        0      0        2 
  10  chr10_68660443     ASom    C    G        0      0        2 
  10  chr10_68660443     HCab    C    G        1      2        2 
  10  chr10_68660443     HPrz    C    G        1      2        2 
  10  chr10_68660443     ZBoe    C    G        0      0        2 
  10  chr10_68660443     ZGre    C    G        0      0        2 
  10  chr10_68660443     ZHar    C    G        0      0        2 
  10  chr10_68660443   Sample    C    G        0      0        2 
  10  chr10_68680141     AAsi    A    C        0      0        2 
  10  chr10_68680141     AKia    A    C        0      0        2 
  10  chr10_68680141     AOna    A    C        0      0        2 
  10  chr10_68680141     ASom    A    C        0      0        2 
  10  chr10_68680141     HCab    A    C      0.5      1        2 
  10  chr10_68680141     HPrz    A    C        0      0        2 
  10  chr10_68680141     ZBoe    A    C        0      0        2 
  10  chr10_68680141     ZGre    A    C        0      0        2 
  10  chr10_68680141     ZHar    A    C        0      0        2 
  10  chr10_68680141   Sample    A    C        0      0        2 
  10  chr10_68716772     AAsi    A    C        0      0        2 
  10  chr10_68716772     AKia    A    C        0      0        2 
  10  chr10_68716772     AOna    A    C        0      0        2 
  10  chr10_68716772     ASom    A    C        0      0        2 
  10  chr10_68716772     HCab    A    C        1      2        2 
  10  chr10_68716772     HPrz    A    C        1      2        2 
  10  chr10_68716772     ZBoe    A    C        0      0        2 
  10  chr10_68716772     ZGre    A    C        0      0        2 
  10  chr10_68716772     ZHar    A    C        0      0        2 
  10  chr10_68716772   Sample    A    C        0      0        2 
  10  chr10_68785516     AAsi    C    G        0      0        2 
  10  chr10_68785516     AKia    C    G        0      0        2 
  10  chr10_68785516     AOna    C    G        0      0        2 
  10  chr10_68785516     ASom    C    G        0      0        2 
  10  chr10_68785516     HCab    C    G        1      2        2 
  10  chr10_68785516     HPrz    C    G        1      2        2 
  10  chr10_68785516     ZBoe    C    G        0      0        2 
  10  chr10_68785516     ZGre    C    G        0      0        2 
  10  chr10_68785516     ZHar    C    G        0      0        2 
  10  chr10_68785516   Sample    C    G        0      0        2 
  10  chr10_68798292     AAsi    G    T        0      0        2 
  10  chr10_68798292     AKia    G    T        0      0        2 
  10  chr10_68798292     AOna    G    T        0      0        2 
  10  chr10_68798292     ASom    G    T        0      0        2 
  10  chr10_68798292     HCab    G    T        1      2        2 
  10  chr10_68798292     HPrz    G    T        1      2        2 
  10  chr10_68798292     ZBoe    G    T        0      0        2 
  10  chr10_68798292     ZGre    G    T        0      0        2 
  10  chr10_68798292     ZHar    G    T        0      0        2 
  10  chr10_68798292   Sample    G    T        0      0        2 
  10  chr10_68808316     AAsi    C    A        0      0        2 
  10  chr10_68808316     AKia    C    A        1      2        2 
  10  chr10_68808316     AOna    C    A        1      2        2 
  10  chr10_68808316     ASom    C    A        0      0        2 
  10  chr10_68808316     HCab    C    A        0      0        2 
  10  chr10_68808316     HPrz    C    A        0      0        2 
  10  chr10_68808316     ZBoe    C    A        0      0        2 
  10  chr10_68808316     ZGre    C    A        0      0        2 
  10  chr10_68808316     ZHar    C    A        0      0        2 
  10  chr10_68808316   Sample    C    A        0      0        2 
  10  chr10_68851896     AAsi    C    G        1      2        2 
  10  chr10_68851896     AKia    C    G        1      2        2 
  10  chr10_68851896     AOna    C    G        1      2        2 
  10  chr10_68851896     ASom    C    G        1      2        2 
  10  chr10_68851896     HCab    C    G        0      0        2 
  10  chr10_68851896     HPrz    C    G        0      0        2 
  10  chr10_68851896     ZBoe    C    G        0      0        2 
  10  chr10_68851896     ZGre    C    G        0      0        2 
  10  chr10_68851896     ZHar    C    G        0      0        2 
  10  chr10_68851896   Sample    C    G        1      2        2 
  10  chr10_68857295     AAsi    C    G        0      0        2 
  10  chr10_68857295     AKia    C    G        0      0        2 
  10  chr10_68857295     AOna    C    G        0      0        2 
  10  chr10_68857295     ASom    C    G        0      0        2 
  10  chr10_68857295     HCab    C    G      0.5      1        2 
  10  chr10_68857295     HPrz    C    G        0      0        2 
  10  chr10_68857295     ZBoe    C    G        0      0        2 
  10  chr10_68857295     ZGre    C    G        0      0        2 
  10  chr10_68857295     ZHar    C    G        0      0        2 
  10  chr10_68857295   Sample    C    G        0      0        2 
  10  chr10_68892542     AAsi    T    G        0      0        2 
  10  chr10_68892542     AKia    T    G        0      0        2 
  10  chr10_68892542     AOna    T    G        0      0        2 
  10  chr10_68892542     ASom    T    G        0      0        2 
  10  chr10_68892542     HCab    T    G        1      2        2 
  10  chr10_68892542     HPrz    T    G        1      2        2 
  10  chr10_68892542     ZBoe    T    G        0      0        2 
  10  chr10_68892542     ZGre    T    G        0      0        2 
  10  chr10_68892542     ZHar    T    G        0      0        2 
  10  chr10_68892542   Sample    T    G        0      0        2 
  10  chr10_68913733     AAsi    A    C        0      0        2 
  10  chr10_68913733     AKia    A    C        0      0        2 
  10  chr10_68913733     AOna    A    C        0      0        2 
  10  chr10_68913733     ASom    A    C        0      0        2 
  10  chr10_68913733     HCab    A    C        1      2        2 
  10  chr10_68913733     HPrz    A    C        1      2        2 
  10  chr10_68913733     ZBoe    A    C        0      0        2 
  10  chr10_68913733     ZGre    A    C        0      0        2 
  10  chr10_68913733     ZHar    A    C        0      0        2 
  10  chr10_68913733   Sample    A    C        0      0        2 
  10  chr10_68926545     AAsi    G    C        0      0        2 
  10  chr10_68926545     AKia    G    C        0      0        2 
  10  chr10_68926545     AOna    G    C        1      2        2 
  10  chr10_68926545     ASom    G    C        0      0        2 
  10  chr10_68926545     HCab    G    C        0      0        2 
  10  chr10_68926545     HPrz    G    C        0      0        2 
  10  chr10_68926545     ZBoe    G    C        0      0        2 
  10  chr10_68926545     ZGre    G    C        0      0        2 
  10  chr10_68926545     ZHar    G    C        0      0        2 
  10  chr10_68926545   Sample    G    C        0      0        2 
  10  chr10_68956067     AAsi    C    A        0      0        2 
  10  chr10_68956067     AKia    C    A        1      2        2 
  10  chr10_68956067     AOna    C    A      0.5      1        2 
  10  chr10_68956067     ASom    C    A        0      0        2 
  10  chr10_68956067     HCab    C    A        0      0        2 
  10  chr10_68956067     HPrz    C    A        0      0        2 
  10  chr10_68956067     ZBoe    C    A        0      0        2 
  10  chr10_68956067     ZGre    C    A        0      0        2 
  10  chr10_68956067     ZHar    C    A        0      0        2 
  10  chr10_68956067   Sample    C    A        0      0        2 
  10  chr10_68956575     AAsi    C    G        0      0        2 
  10  chr10_68956575     AKia    C    G        0      0        2 
  10  chr10_68956575     AOna    C    G        0      0        2 
  10  chr10_68956575     ASom    C    G        0      0        2 
  10  chr10_68956575     HCab    C    G      0.5      1        2 
  10  chr10_68956575     HPrz    C    G        0      0        2 
  10  chr10_68956575     ZBoe    C    G        0      0        2 
  10  chr10_68956575     ZGre    C    G        0      0        2 
  10  chr10_68956575     ZHar    C    G        0      0        2 
  10  chr10_68956575   Sample    C    G        0      0        2 
  10  chr10_68957893     AAsi    C    A        0      0        2 
  10  chr10_68957893     AKia    C    A        0      0        2 
  10  chr10_68957893     AOna    C    A        0      0        2 
  10  chr10_68957893     ASom    C    A        0      0        2 
  10  chr10_68957893     HCab    C    A      0.5      1        2 
  10  chr10_68957893     HPrz    C    A        0      0        2 
  10  chr10_68957893     ZBoe    C    A        0      0        2 
  10  chr10_68957893     ZGre    C    A        0      0        2 
  10  chr10_68957893     ZHar    C    A        0      0        2 
  10  chr10_68957893   Sample    C    A        0      0        2 
  10  chr10_69056336     AAsi    C    G        0      0        2 
  10  chr10_69056336     AKia    C    G        0      0        2 
  10  chr10_69056336     AOna    C    G        0      0        2 
  10  chr10_69056336     ASom    C    G        0      0        2 
  10  chr10_69056336     HCab    C    G        1      2        2 
  10  chr10_69056336     HPrz    C    G        1      2        2 
  10  chr10_69056336     ZBoe    C    G        0      0        2 
  10  chr10_69056336     ZGre    C    G        0      0        2 
  10  chr10_69056336     ZHar    C    G        0      0        2 
  10  chr10_69056336   Sample    C    G        0      0        2 
  10  chr10_69076354     AAsi    A    T        0      0        2 
  10  chr10_69076354     AKia    A    T        0      0        2 
  10  chr10_69076354     AOna    A    T        0      0        2 
  10  chr10_69076354     ASom    A    T        0      0        2 
  10  chr10_69076354     HCab    A    T        0      0        2 
  10  chr10_69076354     HPrz    A    T        1      2        2 
  10  chr10_69076354     ZBoe    A    T        0      0        2 
  10  chr10_69076354     ZGre    A    T        0      0        2 
  10  chr10_69076354     ZHar    A    T        0      0        2 
  10  chr10_69076354   Sample    A    T        0      0        2 
  10  chr10_69119527     AAsi    T    A        0      0        2 
  10  chr10_69119527     AKia    T    A        0      0        2 
  10  chr10_69119527     AOna    T    A        0      0        2 
  10  chr10_69119527     ASom    T    A        0      0        2 
  10  chr10_69119527     HCab    T    A        0      0        2 
  10  chr10_69119527     HPrz    T    A        0      0        2 
  10  chr10_69119527     ZBoe    T    A        0      0        2 
  10  chr10_69119527     ZGre    T    A        1      2        2 
  10  chr10_69119527     ZHar    T    A        0      0        2 
  10  chr10_69119527   Sample    T    A        0      0        2 
  10  chr10_69124239     AAsi    G    C        0      0        2 
  10  chr10_69124239     AKia    G    C        0      0        2 
  10  chr10_69124239     AOna    G    C        0      0        2 
  10  chr10_69124239     ASom    G    C        0      0        2 
  10  chr10_69124239     HCab    G    C        1      2        2 
  10  chr10_69124239     HPrz    G    C        1      2        2 
  10  chr10_69124239     ZBoe    G    C        0      0        2 
  10  chr10_69124239     ZGre    G    C        0      0        2 
  10  chr10_69124239     ZHar    G    C        0      0        2 
  10  chr10_69124239   Sample    G    C        0      0        2 
  10  chr10_69130558     AAsi    T    G      0.5      1        2 
  10  chr10_69130558     AKia    T    G        0      0        2 
  10  chr10_69130558     AOna    T    G        0      0        2 
  10  chr10_69130558     ASom    T    G        0      0        2 
  10  chr10_69130558     HCab    T    G        0      0        2 
  10  chr10_69130558     HPrz    T    G        0      0        2 
  10  chr10_69130558     ZBoe    T    G        0      0        2 
  10  chr10_69130558     ZGre    T    G        0      0        2 
  10  chr10_69130558     ZHar    T    G        0      0        2 
  10  chr10_69130558   Sample    T    G        0      0        2 
  10  chr10_69134410     AAsi    T    A        0      0        2 
  10  chr10_69134410     AKia    T    A        1      2        2 
  10  chr10_69134410     AOna    T    A        1      2        2 
  10  chr10_69134410     ASom    T    A        0      0        2 
  10  chr10_69134410     HCab    T    A        0      0        2 
  10  chr10_69134410     HPrz    T    A        0      0        2 
  10  chr10_69134410     ZBoe    T    A        0      0        2 
  10  chr10_69134410     ZGre    T    A        0      0        2 
  10  chr10_69134410     ZHar    T    A        0      0        2 
  10  chr10_69134410   Sample    T    A        0      0        2 
  10  chr10_69195595     AAsi    G    T        1      2        2 
  10  chr10_69195595     AKia    G    T        1      2        2 
  10  chr10_69195595     AOna    G    T        1      2        2 
  10  chr10_69195595     ASom    G    T        1      2        2 
  10  chr10_69195595     HCab    G    T        0      0        2 
  10  chr10_69195595     HPrz    G    T        0      0        2 
  10  chr10_69195595     ZBoe    G    T        0      0        2 
  10  chr10_69195595     ZGre    G    T        0      0        2 
  10  chr10_69195595     ZHar    G    T        0      0        2 
  10  chr10_69195595   Sample    G    T        1      2        2 
  10  chr10_69237045     AAsi    G    C        0      0        2 
  10  chr10_69237045     AKia    G    C        0      0        2 
  10  chr10_69237045     AOna    G    C      0.5      1        2 
  10  chr10_69237045     ASom    G    C        0      0        2 
  10  chr10_69237045     HCab    G    C        0      0        2 
  10  chr10_69237045     HPrz    G    C        0      0        2 
  10  chr10_69237045     ZBoe    G    C        0      0        2 
  10  chr10_69237045     ZGre    G    C        0      0        2 
  10  chr10_69237045     ZHar    G    C        0      0        2 
  10  chr10_69237045   Sample    G    C        0      0        2 
  10  chr10_69257193     AAsi    G    C        0      0        2 
  10  chr10_69257193     AKia    G    C        0      0        2 
  10  chr10_69257193     AOna    G    C        0      0        2 
  10  chr10_69257193     ASom    G    C        0      0        2 
  10  chr10_69257193     HCab    G    C        0      0        2 
  10  chr10_69257193     HPrz    G    C      0.5      1        2 
  10  chr10_69257193     ZBoe    G    C        0      0        2 
  10  chr10_69257193     ZGre    G    C        0      0        2 
  10  chr10_69257193     ZHar    G    C        0      0        2 
  10  chr10_69257193   Sample    G    C        0      0        2 
  10  chr10_69263145     AAsi    C    G        0      0        2 
  10  chr10_69263145     AKia    C    G        0      0        2 
  10  chr10_69263145     AOna    C    G        0      0        2 
  10  chr10_69263145     ASom    C    G        0      0        2 
  10  chr10_69263145     HCab    C    G        1      2        2 
  10  chr10_69263145     HPrz    C    G        1      2        2 
  10  chr10_69263145     ZBoe    C    G        0      0        2 
  10  chr10_69263145     ZGre    C    G        0      0        2 
  10  chr10_69263145     ZHar    C    G        0      0        2 
  10  chr10_69263145   Sample    C    G        0      0        2 
  10  chr10_69276269     AAsi    A    C        0      0        2 
  10  chr10_69276269     AKia    A    C        0      0        2 
  10  chr10_69276269     AOna    A    C        0      0        2 
  10  chr10_69276269     ASom    A    C        0      0        2 
  10  chr10_69276269     HCab    A    C        1      2        2 
  10  chr10_69276269     HPrz    A    C        1      2        2 
  10  chr10_69276269     ZBoe    A    C        0      0        2 
  10  chr10_69276269     ZGre    A    C        0      0        2 
  10  chr10_69276269     ZHar    A    C        0      0        2 
  10  chr10_69276269   Sample    A    C        0      0        2 
  10  chr10_69290220     AAsi    G    C        0      0        2 
  10  chr10_69290220     AKia    G    C        1      2        2 
  10  chr10_69290220     AOna    G    C      0.5      1        2 
  10  chr10_69290220     ASom    G    C        0      0        2 
  10  chr10_69290220     HCab    G    C        0      0        2 
  10  chr10_69290220     HPrz    G    C        0      0        2 
  10  chr10_69290220     ZBoe    G    C        0      0        2 
  10  chr10_69290220     ZGre    G    C        0      0        2 
  10  chr10_69290220     ZHar    G    C        0      0        2 
  10  chr10_69290220   Sample    G    C        0      0        2 
  10  chr10_69294364     AAsi    C    G        0      0        2 
  10  chr10_69294364     AKia    C    G        0      0        2 
  10  chr10_69294364     AOna    C    G        0      0        2 
  10  chr10_69294364     ASom    C    G        0      0        2 
  10  chr10_69294364     HCab    C    G        0      0        2 
  10  chr10_69294364     HPrz    C    G        0      0        2 
  10  chr10_69294364     ZBoe    C    G        0      0        2 
  10  chr10_69294364     ZGre    C    G        0      0        2 
  10  chr10_69294364     ZHar    C    G      0.5      1        2 
  10  chr10_69294364   Sample    C    G        0      0        2 
  10  chr10_69315557     AAsi    T    G        0      0        2 
  10  chr10_69315557     AKia    T    G        0      0        2 
  10  chr10_69315557     AOna    T    G        0      0        2 
  10  chr10_69315557     ASom    T    G        0      0        2 
  10  chr10_69315557     HCab    T    G        0      0        2 
  10  chr10_69315557     HPrz    T    G        0      0        2 
  10  chr10_69315557     ZBoe    T    G      0.5      1        2 
  10  chr10_69315557     ZGre    T    G        0      0        2 
  10  chr10_69315557     ZHar    T    G        0      0        2 
  10  chr10_69315557   Sample    T    G        0      0        2 
  10  chr10_69348849     AAsi    T    G        0      0        2 
  10  chr10_69348849     AKia    T    G        0      0        2 
  10  chr10_69348849     AOna    T    G      0.5      1        2 
  10  chr10_69348849     ASom    T    G        0      0        2 
  10  chr10_69348849     HCab    T    G        1      2        2 
  10  chr10_69348849     HPrz    T    G        1      2        2 
  10  chr10_69348849     ZBoe    T    G        0      0        2 
  10  chr10_69348849     ZGre    T    G        0      0        2 
  10  chr10_69348849     ZHar    T    G        0      0        2 
  10  chr10_69348849   Sample    T    G        0      0        2 
  10  chr10_69367060     AAsi    T    G        0      0        2 
  10  chr10_69367060     AKia    T    G        0      0        2 
  10  chr10_69367060     AOna    T    G        0      0        2 
  10  chr10_69367060     ASom    T    G        0      0        2 
  10  chr10_69367060     HCab    T    G        0      0        2 
  10  chr10_69367060     HPrz    T    G      0.5      1        2 
  10  chr10_69367060     ZBoe    T    G        0      0        2 
  10  chr10_69367060     ZGre    T    G        0      0        2 
  10  chr10_69367060     ZHar    T    G        0      0        2 
  10  chr10_69367060   Sample    T    G        0      0        2 
  10  chr10_69376091     AAsi    C    A        0      0        2 
  10  chr10_69376091     AKia    C    A        0      0        2 
  10  chr10_69376091     AOna    C    A        0      0        2 
  10  chr10_69376091     ASom    C    A        0      0        2 
  10  chr10_69376091     HCab    C    A        0      0        2 
  10  chr10_69376091     HPrz    C    A      0.5      1        2 
  10  chr10_69376091     ZBoe    C    A        0      0        2 
  10  chr10_69376091     ZGre    C    A        0      0        2 
  10  chr10_69376091     ZHar    C    A        0      0        2 
  10  chr10_69376091   Sample    C    A        0      0        2 
  10  chr10_69404424     AAsi    C    A        0      0        2 
  10  chr10_69404424     AKia    C    A        0      0        2 
  10  chr10_69404424     AOna    C    A        0      0        2 
  10  chr10_69404424     ASom    C    A        0      0        2 
  10  chr10_69404424     HCab    C    A        0      0        2 
  10  chr10_69404424     HPrz    C    A        0      0        2 
  10  chr10_69404424     ZBoe    C    A        0      0        2 
  10  chr10_69404424     ZGre    C    A        0      0        2 
  10  chr10_69404424     ZHar    C    A      0.5      1        2 
  10  chr10_69404424   Sample    C    A        0      0        2 
  10  chr10_69438395     AAsi    T    G        0      0        2 
  10  chr10_69438395     AKia    T    G      0.5      1        2 
  10  chr10_69438395     AOna    T    G      0.5      1        2 
  10  chr10_69438395     ASom    T    G        0      0        2 
  10  chr10_69438395     HCab    T    G        0      0        2 
  10  chr10_69438395     HPrz    T    G        0      0        2 
  10  chr10_69438395     ZBoe    T    G        0      0        2 
  10  chr10_69438395     ZGre    T    G        0      0        2 
  10  chr10_69438395     ZHar    T    G        0      0        2 
  10  chr10_69438395   Sample    T    G        0      0        2 
  10  chr10_69449299     AAsi    T    A        0      0        2 
  10  chr10_69449299     AKia    T    A        0      0        2 
  10  chr10_69449299     AOna    T    A        0      0        2 
  10  chr10_69449299     ASom    T    A      0.5      1        2 
  10  chr10_69449299     HCab    T    A        0      0        2 
  10  chr10_69449299     HPrz    T    A        0      0        2 
  10  chr10_69449299     ZBoe    T    A        0      0        2 
  10  chr10_69449299     ZGre    T    A        0      0        2 
  10  chr10_69449299     ZHar    T    A        0      0        2 
  10  chr10_69449299   Sample    T    A        0      0        2 
  10  chr10_69451029     AAsi    C    A        0      0        2 
  10  chr10_69451029     AKia    C    A        0      0        2 
  10  chr10_69451029     AOna    C    A        0      0        2 
  10  chr10_69451029     ASom    C    A        0      0        2 
  10  chr10_69451029     HCab    C    A        0      0        2 
  10  chr10_69451029     HPrz    C    A        0      0        2 
  10  chr10_69451029     ZBoe    C    A      0.5      1        2 
  10  chr10_69451029     ZGre    C    A        0      0        2 
  10  chr10_69451029     ZHar    C    A        0      0        2 
  10  chr10_69451029   Sample    C    A        0      0        2 
  10  chr10_69453501     AAsi    G    T        0      0        2 
  10  chr10_69453501     AKia    G    T        1      2        2 
  10  chr10_69453501     AOna    G    T      0.5      1        2 
  10  chr10_69453501     ASom    G    T        0      0        2 
  10  chr10_69453501     HCab    G    T        0      0        2 
  10  chr10_69453501     HPrz    G    T        0      0        2 
  10  chr10_69453501     ZBoe    G    T        0      0        2 
  10  chr10_69453501     ZGre    G    T        0      0        2 
  10  chr10_69453501     ZHar    G    T        0      0        2 
  10  chr10_69453501   Sample    G    T        0      0        2 
  10  chr10_69456533     AAsi    T    G        0      0        2 
  10  chr10_69456533     AKia    T    G        0      0        2 
  10  chr10_69456533     AOna    T    G        0      0        2 
  10  chr10_69456533     ASom    T    G        0      0        2 
  10  chr10_69456533     HCab    T    G        0      0        2 
  10  chr10_69456533     HPrz    T    G        0      0        2 
  10  chr10_69456533     ZBoe    T    G        0      0        2 
  10  chr10_69456533     ZGre    T    G        0      0        2 
  10  chr10_69456533     ZHar    T    G      0.5      1        2 
  10  chr10_69456533   Sample    T    G        0      0        2 
  10  chr10_69464683     AAsi    T    G        1      2        2 
  10  chr10_69464683     AKia    T    G        1      2        2 
  10  chr10_69464683     AOna    T    G        1      2        2 
  10  chr10_69464683     ASom    T    G        1      2        2 
  10  chr10_69464683     HCab    T    G        0      0        2 
  10  chr10_69464683     HPrz    T    G        0      0        2 
  10  chr10_69464683     ZBoe    T    G        0      0        2 
  10  chr10_69464683     ZGre    T    G        0      0        2 
  10  chr10_69464683     ZHar    T    G        0      0        2 
  10  chr10_69464683   Sample    T    G        1      2        2 
  10  chr10_69486121     AAsi    C    G        0      0        2 
  10  chr10_69486121     AKia    C    G        0      0        2 
  10  chr10_69486121     AOna    C    G        0      0        2 
  10  chr10_69486121     ASom    C    G        0      0        2 
  10  chr10_69486121     HCab    C    G        1      2        2 
  10  chr10_69486121     HPrz    C    G        1      2        2 
  10  chr10_69486121     ZBoe    C    G        0      0        2 
  10  chr10_69486121     ZGre    C    G        0      0        2 
  10  chr10_69486121     ZHar    C    G        0      0        2 
  10  chr10_69486121   Sample    C    G        0      0        2 
  10  chr10_69486355     AAsi    T    G        0      0        2 
  10  chr10_69486355     AKia    T    G        0      0        2 
  10  chr10_69486355     AOna    T    G        0      0        2 
  10  chr10_69486355     ASom    T    G        0      0        2 
  10  chr10_69486355     HCab    T    G        1      2        2 
  10  chr10_69486355     HPrz    T    G        1      2        2 
  10  chr10_69486355     ZBoe    T    G        0      0        2 
  10  chr10_69486355     ZGre    T    G        0      0        2 
  10  chr10_69486355     ZHar    T    G        0      0        2 
  10  chr10_69486355   Sample    T    G        0      0        2 
  10  chr10_69491803     AAsi    C    G        0      0        2 
  10  chr10_69491803     AKia    C    G        0      0        2 
  10  chr10_69491803     AOna    C    G        0      0        2 
  10  chr10_69491803     ASom    C    G        0      0        2 
  10  chr10_69491803     HCab    C    G      0.5      1        2 
  10  chr10_69491803     HPrz    C    G      0.5      1        2 
  10  chr10_69491803     ZBoe    C    G        0      0        2 
  10  chr10_69491803     ZGre    C    G        0      0        2 
  10  chr10_69491803     ZHar    C    G        0      0        2 
  10  chr10_69491803   Sample    C    G        0      0        2 
  10  chr10_69523288     AAsi    T    G        0      0        2 
  10  chr10_69523288     AKia    T    G        0      0        2 
  10  chr10_69523288     AOna    T    G      0.5      1        2 
  10  chr10_69523288     ASom    T    G        0      0        2 
  10  chr10_69523288     HCab    T    G        1      2        2 
  10  chr10_69523288     HPrz    T    G        1      2        2 
  10  chr10_69523288     ZBoe    T    G        0      0        2 
  10  chr10_69523288     ZGre    T    G        0      0        2 
  10  chr10_69523288     ZHar    T    G        0      0        2 
  10  chr10_69523288   Sample    T    G        0      0        2 
  10  chr10_69525392     AAsi    T    A        0      0        2 
  10  chr10_69525392     AKia    T    A        0      0        2 
  10  chr10_69525392     AOna    T    A        0      0        2 
  10  chr10_69525392     ASom    T    A        0      0        2 
  10  chr10_69525392     HCab    T    A        0      0        2 
  10  chr10_69525392     HPrz    T    A      0.5      1        2 
  10  chr10_69525392     ZBoe    T    A        0      0        2 
  10  chr10_69525392     ZGre    T    A        0      0        2 
  10  chr10_69525392     ZHar    T    A        0      0        2 
  10  chr10_69525392   Sample    T    A        0      0        2 
  10  chr10_69545939     AAsi    G    T        0      0        2 
  10  chr10_69545939     AKia    G    T        0      0        2 
  10  chr10_69545939     AOna    G    T        0      0        2 
  10  chr10_69545939     ASom    G    T        0      0        2 
  10  chr10_69545939     HCab    G    T        0      0        2 
  10  chr10_69545939     HPrz    G    T        0      0        2 
  10  chr10_69545939     ZBoe    G    T        1      2        2 
  10  chr10_69545939     ZGre    G    T        0      0        2 
  10  chr10_69545939     ZHar    G    T        0      0        2 
  10  chr10_69545939   Sample    G    T        0      0        2 
  10  chr10_69564293     AAsi    G    T        0      0        2 
  10  chr10_69564293     AKia    G    T        0      0        2 
  10  chr10_69564293     AOna    G    T        0      0        2 
  10  chr10_69564293     ASom    G    T        0      0        2 
  10  chr10_69564293     HCab    G    T      0.5      1        2 
  10  chr10_69564293     HPrz    G    T      0.5      1        2 
  10  chr10_69564293     ZBoe    G    T        0      0        2 
  10  chr10_69564293     ZGre    G    T        0      0        2 
  10  chr10_69564293     ZHar    G    T        0      0        2 
  10  chr10_69564293   Sample    G    T        0      0        2 
  10  chr10_69568540     AAsi    T    A        0      0        2 
  10  chr10_69568540     AKia    T    A        0      0        2 
  10  chr10_69568540     AOna    T    A      0.5      1        2 
  10  chr10_69568540     ASom    T    A        0      0        2 
  10  chr10_69568540     HCab    T    A        0      0        2 
  10  chr10_69568540     HPrz    T    A        0      0        2 
  10  chr10_69568540     ZBoe    T    A        0      0        2 
  10  chr10_69568540     ZGre    T    A        0      0        2 
  10  chr10_69568540     ZHar    T    A        0      0        2 
  10  chr10_69568540   Sample    T    A        0      0        2 
  10  chr10_69574924     AAsi    C    A        0      0        2 
  10  chr10_69574924     AKia    C    A        0      0        2 
  10  chr10_69574924     AOna    C    A        0      0        2 
  10  chr10_69574924     ASom    C    A        0      0        2 
  10  chr10_69574924     HCab    C    A        1      2        2 
  10  chr10_69574924     HPrz    C    A        1      2        2 
  10  chr10_69574924     ZBoe    C    A        0      0        2 
  10  chr10_69574924     ZGre    C    A        0      0        2 
  10  chr10_69574924     ZHar    C    A        0      0        2 
  10  chr10_69574924   Sample    C    A        0      0        2 
  10  chr10_69577792     AAsi    C    A        0      0        2 
  10  chr10_69577792     AKia    C    A        0      0        2 
  10  chr10_69577792     AOna    C    A        0      0        2 
  10  chr10_69577792     ASom    C    A        0      0        2 
  10  chr10_69577792     HCab    C    A      0.5      1        2 
  10  chr10_69577792     HPrz    C    A        0      0        2 
  10  chr10_69577792     ZBoe    C    A        0      0        2 
  10  chr10_69577792     ZGre    C    A        0      0        2 
  10  chr10_69577792     ZHar    C    A        0      0        2 
  10  chr10_69577792   Sample    C    A        0      0        2 
  10  chr10_69577930     AAsi    A    C        0      0        2 
  10  chr10_69577930     AKia    A    C        0      0        2 
  10  chr10_69577930     AOna    A    C        0      0        2 
  10  chr10_69577930     ASom    A    C        0      0        2 
  10  chr10_69577930     HCab    A    C      0.5      1        2 
  10  chr10_69577930     HPrz    A    C        0      0        2 
  10  chr10_69577930     ZBoe    A    C        0      0        2 
  10  chr10_69577930     ZGre    A    C        0      0        2 
  10  chr10_69577930     ZHar    A    C        0      0        2 
  10  chr10_69577930   Sample    A    C        0      0        2 
  10  chr10_69583805     AAsi    G    T        0      0        2 
  10  chr10_69583805     AKia    G    T        1      2        2 
  10  chr10_69583805     AOna    G    T        0      0        2 
  10  chr10_69583805     ASom    G    T        0      0        2 
  10  chr10_69583805     HCab    G    T        0      0        2 
  10  chr10_69583805     HPrz    G    T        0      0        2 
  10  chr10_69583805     ZBoe    G    T        0      0        2 
  10  chr10_69583805     ZGre    G    T        0      0        2 
  10  chr10_69583805     ZHar    G    T        0      0        2 
  10  chr10_69583805   Sample    G    T        0      0        2 
  10  chr10_69589015     AAsi    G    T        0      0        2 
  10  chr10_69589015     AKia    G    T        0      0        2 
  10  chr10_69589015     AOna    G    T        0      0        2 
  10  chr10_69589015     ASom    G    T        0      0        2 
  10  chr10_69589015     HCab    G    T      0.5      1        2 
  10  chr10_69589015     HPrz    G    T        1      2        2 
  10  chr10_69589015     ZBoe    G    T        0      0        2 
  10  chr10_69589015     ZGre    G    T        0      0        2 
  10  chr10_69589015     ZHar    G    T        0      0        2 
  10  chr10_69589015   Sample    G    T        0      0        2 
  10  chr10_69594868     AAsi    C    G        0      0        2 
  10  chr10_69594868     AKia    C    G        0      0        2 
  10  chr10_69594868     AOna    C    G        0      0        2 
  10  chr10_69594868     ASom    C    G        0      0        2 
  10  chr10_69594868     HCab    C    G        0      0        2 
  10  chr10_69594868     HPrz    C    G        0      0        2 
  10  chr10_69594868     ZBoe    C    G        0      0        2 
  10  chr10_69594868     ZGre    C    G        1      2        2 
  10  chr10_69594868     ZHar    C    G        0      0        2 
  10  chr10_69594868   Sample    C    G        0      0        2 
  10  chr10_69603737     AAsi    A    C        0      0        2 
  10  chr10_69603737     AKia    A    C        0      0        2 
  10  chr10_69603737     AOna    A    C      0.5      1        2 
  10  chr10_69603737     ASom    A    C        0      0        2 
  10  chr10_69603737     HCab    A    C        0      0        2 
  10  chr10_69603737     HPrz    A    C        0      0        2 
  10  chr10_69603737     ZBoe    A    C        0      0        2 
  10  chr10_69603737     ZGre    A    C        0      0        2 
  10  chr10_69603737     ZHar    A    C        0      0        2 
  10  chr10_69603737   Sample    A    C        0      0        2 
  10  chr10_69609009     AAsi    C    G        0      0        2 
  10  chr10_69609009     AKia    C    G        0      0        2 
  10  chr10_69609009     AOna    C    G      0.5      1        2 
  10  chr10_69609009     ASom    C    G        0      0        2 
  10  chr10_69609009     HCab    C    G        0      0        2 
  10  chr10_69609009     HPrz    C    G        0      0        2 
  10  chr10_69609009     ZBoe    C    G        0      0        2 
  10  chr10_69609009     ZGre    C    G        0      0        2 
  10  chr10_69609009     ZHar    C    G        0      0        2 
  10  chr10_69609009   Sample    C    G        0      0        2 
  10  chr10_69618861     AAsi    C    A        0      0        2 
  10  chr10_69618861     AKia    C    A        0      0        2 
  10  chr10_69618861     AOna    C    A        0      0        2 
  10  chr10_69618861     ASom    C    A        0      0        2 
  10  chr10_69618861     HCab    C    A        0      0        2 
  10  chr10_69618861     HPrz    C    A        0      0        2 
  10  chr10_69618861     ZBoe    C    A      0.5      1        2 
  10  chr10_69618861     ZGre    C    A        0      0        2 
  10  chr10_69618861     ZHar    C    A        0      0        2 
  10  chr10_69618861   Sample    C    A        0      0        2 
  10  chr10_69626037     AAsi    T    G        0      0        2 
  10  chr10_69626037     AKia    T    G        0      0        2 
  10  chr10_69626037     AOna    T    G        0      0        2 
  10  chr10_69626037     ASom    T    G        0      0        2 
  10  chr10_69626037     HCab    T    G        1      2        2 
  10  chr10_69626037     HPrz    T    G        1      2        2 
  10  chr10_69626037     ZBoe    T    G        0      0        2 
  10  chr10_69626037     ZGre    T    G        0      0        2 
  10  chr10_69626037     ZHar    T    G        0      0        2 
  10  chr10_69626037   Sample    T    G        0      0        2 
  10  chr10_69629264     AAsi    T    G      0.5      1        2 
  10  chr10_69629264     AKia    T    G        0      0        2 
  10  chr10_69629264     AOna    T    G        0      0        2 
  10  chr10_69629264     ASom    T    G        0      0        2 
  10  chr10_69629264     HCab    T    G        0      0        2 
  10  chr10_69629264     HPrz    T    G        0      0        2 
  10  chr10_69629264     ZBoe    T    G        0      0        2 
  10  chr10_69629264     ZGre    T    G        0      0        2 
  10  chr10_69629264     ZHar    T    G        0      0        2 
  10  chr10_69629264   Sample    T    G        1      2        2 
  10  chr10_69674777     AAsi    G    C      0.5      1        2 
  10  chr10_69674777     AKia    G    C        0      0        2 
  10  chr10_69674777     AOna    G    C        0      0        2 
  10  chr10_69674777     ASom    G    C        0      0        2 
  10  chr10_69674777     HCab    G    C        0      0        2 
  10  chr10_69674777     HPrz    G    C        0      0        2 
  10  chr10_69674777     ZBoe    G    C        0      0        2 
  10  chr10_69674777     ZGre    G    C        0      0        2 
  10  chr10_69674777     ZHar    G    C        0      0        2 
  10  chr10_69674777   Sample    G    C        0      0        2 
  10  chr10_69697559     AAsi    C    A        0      0        2 
  10  chr10_69697559     AKia    C    A        0      0        2 
  10  chr10_69697559     AOna    C    A      0.5      1        2 
  10  chr10_69697559     ASom    C    A        0      0        2 
  10  chr10_69697559     HCab    C    A        0      0        2 
  10  chr10_69697559     HPrz    C    A        0      0        2 
  10  chr10_69697559     ZBoe    C    A        0      0        2 
  10  chr10_69697559     ZGre    C    A        0      0        2 
  10  chr10_69697559     ZHar    C    A        0      0        2 
  10  chr10_69697559   Sample    C    A        0      0        2 
  10  chr10_69720535     AAsi    C    G        0      0        2 
  10  chr10_69720535     AKia    C    G        0      0        2 
  10  chr10_69720535     AOna    C    G        0      0        2 
  10  chr10_69720535     ASom    C    G        0      0        2 
  10  chr10_69720535     HCab    C    G        1      2        2 
  10  chr10_69720535     HPrz    C    G        1      2        2 
  10  chr10_69720535     ZBoe    C    G        0      0        2 
  10  chr10_69720535     ZGre    C    G        0      0        2 
  10  chr10_69720535     ZHar    C    G        0      0        2 
  10  chr10_69720535   Sample    C    G        0      0        2 
  10  chr10_69739466     AAsi    T    G        1      2        2 
  10  chr10_69739466     AKia    T    G        0      0        2 
  10  chr10_69739466     AOna    T    G      0.5      1        2 
  10  chr10_69739466     ASom    T    G        1      2        2 
  10  chr10_69739466     HCab    T    G        0      0        2 
  10  chr10_69739466     HPrz    T    G        0      0        2 
  10  chr10_69739466     ZBoe    T    G        0      0        2 
  10  chr10_69739466     ZGre    T    G        0      0        2 
  10  chr10_69739466     ZHar    T    G        0      0        2 
  10  chr10_69739466   Sample    T    G        1      2        2 
  10  chr10_69741265     AAsi    C    A        0      0        2 
  10  chr10_69741265     AKia    C    A        0      0        2 
  10  chr10_69741265     AOna    C    A        0      0        2 
  10  chr10_69741265     ASom    C    A        0      0        2 
  10  chr10_69741265     HCab    C    A        0      0        2 
  10  chr10_69741265     HPrz    C    A        0      0        2 
  10  chr10_69741265     ZBoe    C    A        0      0        2 
  10  chr10_69741265     ZGre    C    A        0      0        2 
  10  chr10_69741265     ZHar    C    A        1      2        2 
  10  chr10_69741265   Sample    C    A        0      0        2 
  10  chr10_69766655     AAsi    G    C      0.5      1        2 
  10  chr10_69766655     AKia    G    C        0      0        2 
  10  chr10_69766655     AOna    G    C        0      0        2 
  10  chr10_69766655     ASom    G    C        0      0        2 
  10  chr10_69766655     HCab    G    C        0      0        2 
  10  chr10_69766655     HPrz    G    C        0      0        2 
  10  chr10_69766655     ZBoe    G    C        0      0        2 
  10  chr10_69766655     ZGre    G    C        0      0        2 
  10  chr10_69766655     ZHar    G    C        0      0        2 
  10  chr10_69766655   Sample    G    C        1      2        2 
  10  chr10_69778901     AAsi    A    T        0      0        2 
  10  chr10_69778901     AKia    A    T        0      0        2 
  10  chr10_69778901     AOna    A    T        0      0        2 
  10  chr10_69778901     ASom    A    T        0      0        2 
  10  chr10_69778901     HCab    A    T      0.5      1        2 
  10  chr10_69778901     HPrz    A    T        0      0        2 
  10  chr10_69778901     ZBoe    A    T        0      0        2 
  10  chr10_69778901     ZGre    A    T        0      0        2 
  10  chr10_69778901     ZHar    A    T        0      0        2 
  10  chr10_69778901   Sample    A    T        0      0        2 
  10  chr10_69781171     AAsi    A    C        0      0        2 
  10  chr10_69781171     AKia    A    C        0      0        2 
  10  chr10_69781171     AOna    A    C        0      0        2 
  10  chr10_69781171     ASom    A    C        0      0        2 
  10  chr10_69781171     HCab    A    C      0.5      1        2 
  10  chr10_69781171     HPrz    A    C        1      2        2 
  10  chr10_69781171     ZBoe    A    C        0      0        2 
  10  chr10_69781171     ZGre    A    C        0      0        2 
  10  chr10_69781171     ZHar    A    C        0      0        2 
  10  chr10_69781171   Sample    A    C        0      0        2 
  10  chr10_69782807     AAsi    C    G        0      0        2 
  10  chr10_69782807     AKia    C    G        0      0        2 
  10  chr10_69782807     AOna    C    G      0.5      1        2 
  10  chr10_69782807     ASom    C    G        0      0        2 
  10  chr10_69782807     HCab    C    G        0      0        2 
  10  chr10_69782807     HPrz    C    G        0      0        2 
  10  chr10_69782807     ZBoe    C    G        0      0        2 
  10  chr10_69782807     ZGre    C    G        0      0        2 
  10  chr10_69782807     ZHar    C    G        0      0        2 
  10  chr10_69782807   Sample    C    G        0      0        2 
  10  chr10_69796827     AAsi    G    C        0      0        2 
  10  chr10_69796827     AKia    G    C        0      0        2 
  10  chr10_69796827     AOna    G    C        0      0        2 
  10  chr10_69796827     ASom    G    C        0      0        2 
  10  chr10_69796827     HCab    G    C        0      0        2 
  10  chr10_69796827     HPrz    G    C        0      0        2 
  10  chr10_69796827     ZBoe    G    C        0      0        2 
  10  chr10_69796827     ZGre    G    C        0      0        2 
  10  chr10_69796827     ZHar    G    C        1      2        2 
  10  chr10_69796827   Sample    G    C        0      0        2 
  10  chr10_69798634     AAsi    C    G        0      0        2 
  10  chr10_69798634     AKia    C    G        1      2        2 
  10  chr10_69798634     AOna    C    G        1      2        2 
  10  chr10_69798634     ASom    C    G        0      0        2 
  10  chr10_69798634     HCab    C    G        0      0        2 
  10  chr10_69798634     HPrz    C    G        0      0        2 
  10  chr10_69798634     ZBoe    C    G        0      0        2 
  10  chr10_69798634     ZGre    C    G        0      0        2 
  10  chr10_69798634     ZHar    C    G        0      0        2 
  10  chr10_69798634   Sample    C    G        0      0        2 
  10  chr10_69811845     AAsi    A    C        0      0        2 
  10  chr10_69811845     AKia    A    C        0      0        2 
  10  chr10_69811845     AOna    A    C      0.5      1        2 
  10  chr10_69811845     ASom    A    C        0      0        2 
  10  chr10_69811845     HCab    A    C        0      0        2 
  10  chr10_69811845     HPrz    A    C        0      0        2 
  10  chr10_69811845     ZBoe    A    C        0      0        2 
  10  chr10_69811845     ZGre    A    C        0      0        2 
  10  chr10_69811845     ZHar    A    C        0      0        2 
  10  chr10_69811845   Sample    A    C        0      0        2 
  10  chr10_69815844     AAsi    G    T        0      0        2 
  10  chr10_69815844     AKia    G    T        0      0        2 
  10  chr10_69815844     AOna    G    T        0      0        2 
  10  chr10_69815844     ASom    G    T        0      0        2 
  10  chr10_69815844     HCab    G    T        0      0        2 
  10  chr10_69815844     HPrz    G    T      0.5      1        2 
  10  chr10_69815844     ZBoe    G    T        0      0        2 
  10  chr10_69815844     ZGre    G    T        0      0        2 
  10  chr10_69815844     ZHar    G    T        0      0        2 
  10  chr10_69815844   Sample    G    T        0      0        2 
  10  chr10_69860550     AAsi    A    C      0.5      1        2 
  10  chr10_69860550     AKia    A    C        0      0        2 
  10  chr10_69860550     AOna    A    C        0      0        2 
  10  chr10_69860550     ASom    A    C        0      0        2 
  10  chr10_69860550     HCab    A    C        0      0        2 
  10  chr10_69860550     HPrz    A    C        0      0        2 
  10  chr10_69860550     ZBoe    A    C        0      0        2 
  10  chr10_69860550     ZGre    A    C        0      0        2 
  10  chr10_69860550     ZHar    A    C        0      0        2 
  10  chr10_69860550   Sample    A    C        0      0        2 
  10  chr10_69865391     AAsi    G    T        0      0        2 
  10  chr10_69865391     AKia    G    T        0      0        2 
  10  chr10_69865391     AOna    G    T        0      0        2 
  10  chr10_69865391     ASom    G    T        0      0        2 
  10  chr10_69865391     HCab    G    T        0      0        2 
  10  chr10_69865391     HPrz    G    T        0      0        2 
  10  chr10_69865391     ZBoe    G    T        1      2        2 
  10  chr10_69865391     ZGre    G    T        0      0        2 
  10  chr10_69865391     ZHar    G    T        1      2        2 
  10  chr10_69865391   Sample    G    T        0      0        2 
  10  chr10_69904448     AAsi    G    T        0      0        2 
  10  chr10_69904448     AKia    G    T        0      0        2 
  10  chr10_69904448     AOna    G    T        0      0        2 
  10  chr10_69904448     ASom    G    T        0      0        2 
  10  chr10_69904448     HCab    G    T        0      0        2 
  10  chr10_69904448     HPrz    G    T        0      0        2 
  10  chr10_69904448     ZBoe    G    T        1      2        2 
  10  chr10_69904448     ZGre    G    T        0      0        2 
  10  chr10_69904448     ZHar    G    T        0      0        2 
  10  chr10_69904448   Sample    G    T        0      0        2 
  10  chr10_69906214     AAsi    C    A        0      0        2 
  10  chr10_69906214     AKia    C    A        0      0        2 
  10  chr10_69906214     AOna    C    A        0      0        2 
  10  chr10_69906214     ASom    C    A        0      0        2 
  10  chr10_69906214     HCab    C    A        0      0        2 
  10  chr10_69906214     HPrz    C    A      0.5      1        2 
  10  chr10_69906214     ZBoe    C    A        0      0        2 
  10  chr10_69906214     ZGre    C    A        0      0        2 
  10  chr10_69906214     ZHar    C    A        0      0        2 
  10  chr10_69906214   Sample    C    A        0      0        2 
  10  chr10_69910600     AAsi    G    T        0      0        2 
  10  chr10_69910600     AKia    G    T        0      0        2 
  10  chr10_69910600     AOna    G    T        0      0        2 
  10  chr10_69910600     ASom    G    T        0      0        2 
  10  chr10_69910600     HCab    G    T        0      0        2 
  10  chr10_69910600     HPrz    G    T        0      0        2 
  10  chr10_69910600     ZBoe    G    T        0      0        2 
  10  chr10_69910600     ZGre    G    T        1      2        2 
  10  chr10_69910600     ZHar    G    T        0      0        2 
  10  chr10_69910600   Sample    G    T        0      0        2 
  10  chr10_69941647     AAsi    A    C        0      0        2 
  10  chr10_69941647     AKia    A    C        1      2        2 
  10  chr10_69941647     AOna    A    C      0.5      1        2 
  10  chr10_69941647     ASom    A    C        0      0        2 
  10  chr10_69941647     HCab    A    C        1      2        2 
  10  chr10_69941647     HPrz    A    C        1      2        2 
  10  chr10_69941647     ZBoe    A    C        0      0        2 
  10  chr10_69941647     ZGre    A    C        0      0        2 
  10  chr10_69941647     ZHar    A    C        0      0        2 
  10  chr10_69941647   Sample    A    C        0      0        2 
  10  chr10_69949882     AAsi    G    C        0      0        2 
  10  chr10_69949882     AKia    G    C        0      0        2 
  10  chr10_69949882     AOna    G    C        0      0        2 
  10  chr10_69949882     ASom    G    C        0      0        2 
  10  chr10_69949882     HCab    G    C        1      2        2 
  10  chr10_69949882     HPrz    G    C        1      2        2 
  10  chr10_69949882     ZBoe    G    C        0      0        2 
  10  chr10_69949882     ZGre    G    C        0      0        2 
  10  chr10_69949882     ZHar    G    C        0      0        2 
  10  chr10_69949882   Sample    G    C        0      0        2 
  10  chr10_70002694     AAsi    C    A        0      0        2 
  10  chr10_70002694     AKia    C    A        0      0        2 
  10  chr10_70002694     AOna    C    A        0      0        2 
  10  chr10_70002694     ASom    C    A        0      0        2 
  10  chr10_70002694     HCab    C    A        0      0        2 
  10  chr10_70002694     HPrz    C    A        0      0        2 
  10  chr10_70002694     ZBoe    C    A      0.5      1        2 
  10  chr10_70002694     ZGre    C    A        0      0        2 
  10  chr10_70002694     ZHar    C    A        0      0        2 
  10  chr10_70002694   Sample    C    A        0      0        2 
  10  chr10_70006596     AAsi    C    G        0      0        2 
  10  chr10_70006596     AKia    C    G        0      0        2 
  10  chr10_70006596     AOna    C    G      0.5      1        2 
  10  chr10_70006596     ASom    C    G        0      0        2 
  10  chr10_70006596     HCab    C    G        0      0        2 
  10  chr10_70006596     HPrz    C    G        0      0        2 
  10  chr10_70006596     ZBoe    C    G        0      0        2 
  10  chr10_70006596     ZGre    C    G        0      0        2 
  10  chr10_70006596     ZHar    C    G        0      0        2 
  10  chr10_70006596   Sample    C    G        0      0        2 
  10  chr10_70057373     AAsi    G    T        0      0        2 
  10  chr10_70057373     AKia    G    T        0      0        2 
  10  chr10_70057373     AOna    G    T        0      0        2 
  10  chr10_70057373     ASom    G    T        0      0        2 
  10  chr10_70057373     HCab    G    T        1      2        2 
  10  chr10_70057373     HPrz    G    T        1      2        2 
  10  chr10_70057373     ZBoe    G    T        0      0        2 
  10  chr10_70057373     ZGre    G    T        0      0        2 
  10  chr10_70057373     ZHar    G    T        0      0        2 
  10  chr10_70057373   Sample    G    T        0      0        2 
  10  chr10_70062719     AAsi    C    A        0      0        2 
  10  chr10_70062719     AKia    C    A        0      0        2 
  10  chr10_70062719     AOna    C    A        0      0        2 
  10  chr10_70062719     ASom    C    A        0      0        2 
  10  chr10_70062719     HCab    C    A        1      2        2 
  10  chr10_70062719     HPrz    C    A        1      2        2 
  10  chr10_70062719     ZBoe    C    A        0      0        2 
  10  chr10_70062719     ZGre    C    A        0      0        2 
  10  chr10_70062719     ZHar    C    A        0      0        2 
  10  chr10_70062719   Sample    C    A        0      0        2 
  10  chr10_70066782     AAsi    G    C        0      0        2 
  10  chr10_70066782     AKia    G    C        0      0        2 
  10  chr10_70066782     AOna    G    C        0      0        2 
  10  chr10_70066782     ASom    G    C      0.5      1        2 
  10  chr10_70066782     HCab    G    C        0      0        2 
  10  chr10_70066782     HPrz    G    C        0      0        2 
  10  chr10_70066782     ZBoe    G    C        0      0        2 
  10  chr10_70066782     ZGre    G    C        0      0        2 
  10  chr10_70066782     ZHar    G    C        0      0        2 
  10  chr10_70066782   Sample    G    C        0      0        2 
  10  chr10_70082460     AAsi    A    C        1      2        2 
  10  chr10_70082460     AKia    A    C        0      0        2 
  10  chr10_70082460     AOna    A    C        0      0        2 
  10  chr10_70082460     ASom    A    C        1      2        2 
  10  chr10_70082460     HCab    A    C        0      0        2 
  10  chr10_70082460     HPrz    A    C      0.5      1        2 
  10  chr10_70082460     ZBoe    A    C        0      0        2 
  10  chr10_70082460     ZGre    A    C        0      0        2 
  10  chr10_70082460     ZHar    A    C        0      0        2 
  10  chr10_70082460   Sample    A    C        1      2        2 
  10  chr10_70084905     AAsi    A    C        0      0        2 
  10  chr10_70084905     AKia    A    C        0      0        2 
  10  chr10_70084905     AOna    A    C        0      0        2 
  10  chr10_70084905     ASom    A    C        0      0        2 
  10  chr10_70084905     HCab    A    C        0      0        2 
  10  chr10_70084905     HPrz    A    C        0      0        2 
  10  chr10_70084905     ZBoe    A    C        0      0        2 
  10  chr10_70084905     ZGre    A    C        0      0        2 
  10  chr10_70084905     ZHar    A    C      0.5      1        2 
  10  chr10_70084905   Sample    A    C        0      0        2 
  10  chr10_70088130     AAsi    A    C        1      2        2 
  10  chr10_70088130     AKia    A    C        1      2        2 
  10  chr10_70088130     AOna    A    C        0      0        2 
  10  chr10_70088130     ASom    A    C        1      2        2 
  10  chr10_70088130     HCab    A    C        0      0        2 
  10  chr10_70088130     HPrz    A    C        0      0        2 
  10  chr10_70088130     ZBoe    A    C        0      0        2 
  10  chr10_70088130     ZGre    A    C        0      0        2 
  10  chr10_70088130     ZHar    A    C        0      0        2 
  10  chr10_70088130   Sample    A    C        1      2        2 
  10  chr10_70122868     AAsi    T    A        0      0        2 
  10  chr10_70122868     AKia    T    A        0      0        2 
  10  chr10_70122868     AOna    T    A        0      0        2 
  10  chr10_70122868     ASom    T    A        0      0        2 
  10  chr10_70122868     HCab    T    A        0      0        2 
  10  chr10_70122868     HPrz    T    A        0      0        2 
  10  chr10_70122868     ZBoe    T    A        0      0        2 
  10  chr10_70122868     ZGre    T    A        1      2        2 
  10  chr10_70122868     ZHar    T    A        0      0        2 
  10  chr10_70122868   Sample    T    A        0      0        2 
  10  chr10_70135632     AAsi    C    G        0      0        2 
  10  chr10_70135632     AKia    C    G        0      0        2 
  10  chr10_70135632     AOna    C    G        0      0        2 
  10  chr10_70135632     ASom    C    G        0      0        2 
  10  chr10_70135632     HCab    C    G        1      2        2 
  10  chr10_70135632     HPrz    C    G      0.5      1        2 
  10  chr10_70135632     ZBoe    C    G        0      0        2 
  10  chr10_70135632     ZGre    C    G        0      0        2 
  10  chr10_70135632     ZHar    C    G        0      0        2 
  10  chr10_70135632   Sample    C    G        0      0        2 
  10  chr10_70139422     AAsi    G    C        0      0        2 
  10  chr10_70139422     AKia    G    C        0      0        2 
  10  chr10_70139422     AOna    G    C        0      0        2 
  10  chr10_70139422     ASom    G    C        0      0        2 
  10  chr10_70139422     HCab    G    C        1      2        2 
  10  chr10_70139422     HPrz    G    C        1      2        2 
  10  chr10_70139422     ZBoe    G    C        0      0        2 
  10  chr10_70139422     ZGre    G    C        0      0        2 
  10  chr10_70139422     ZHar    G    C        0      0        2 
  10  chr10_70139422   Sample    G    C        0      0        2 
  10  chr10_70139423     AAsi    T    G        0      0        2 
  10  chr10_70139423     AKia    T    G        0      0        2 
  10  chr10_70139423     AOna    T    G      0.5      1        2 
  10  chr10_70139423     ASom    T    G        0      0        2 
  10  chr10_70139423     HCab    T    G        0      0        2 
  10  chr10_70139423     HPrz    T    G        0      0        2 
  10  chr10_70139423     ZBoe    T    G        0      0        2 
  10  chr10_70139423     ZGre    T    G        0      0        2 
  10  chr10_70139423     ZHar    T    G        0      0        2 
  10  chr10_70139423   Sample    T    G        0      0        2 
  10  chr10_70195378     AAsi    A    C        0      0        2 
  10  chr10_70195378     AKia    A    C        0      0        2 
  10  chr10_70195378     AOna    A    C      0.5      1        2 
  10  chr10_70195378     ASom    A    C        0      0        2 
  10  chr10_70195378     HCab    A    C        0      0        2 
  10  chr10_70195378     HPrz    A    C        0      0        2 
  10  chr10_70195378     ZBoe    A    C        0      0        2 
  10  chr10_70195378     ZGre    A    C        0      0        2 
  10  chr10_70195378     ZHar    A    C        0      0        2 
  10  chr10_70195378   Sample    A    C        0      0        2 
  10  chr10_70211124     AAsi    A    C        0      0        2 
  10  chr10_70211124     AKia    A    C        0      0        2 
  10  chr10_70211124     AOna    A    C        0      0        2 
  10  chr10_70211124     ASom    A    C        0      0        2 
  10  chr10_70211124     HCab    A    C        1      2        2 
  10  chr10_70211124     HPrz    A    C        1      2        2 
  10  chr10_70211124     ZBoe    A    C        0      0        2 
  10  chr10_70211124     ZGre    A    C        0      0        2 
  10  chr10_70211124     ZHar    A    C        0      0        2 
  10  chr10_70211124   Sample    A    C        0      0        2 
  10  chr10_70218430     AAsi    A    C        1      2        2 
  10  chr10_70218430     AKia    A    C        0      0        2 
  10  chr10_70218430     AOna    A    C        0      0        2 
  10  chr10_70218430     ASom    A    C      0.5      1        2 
  10  chr10_70218430     HCab    A    C        0      0        2 
  10  chr10_70218430     HPrz    A    C        0      0        2 
  10  chr10_70218430     ZBoe    A    C        0      0        2 
  10  chr10_70218430     ZGre    A    C        0      0        2 
  10  chr10_70218430     ZHar    A    C        0      0        2 
  10  chr10_70218430   Sample    A    C        1      2        2 
  10  chr10_70232536     AAsi    A    C        0      0        2 
  10  chr10_70232536     AKia    A    C        0      0        2 
  10  chr10_70232536     AOna    A    C        0      0        2 
  10  chr10_70232536     ASom    A    C        0      0        2 
  10  chr10_70232536     HCab    A    C        0      0        2 
  10  chr10_70232536     HPrz    A    C        0      0        2 
  10  chr10_70232536     ZBoe    A    C      0.5      1        2 
  10  chr10_70232536     ZGre    A    C        0      0        2 
  10  chr10_70232536     ZHar    A    C        0      0        2 
  10  chr10_70232536   Sample    A    C        0      0        2 
  10  chr10_70256785     AAsi    C    G        0      0        2 
  10  chr10_70256785     AKia    C    G        0      0        2 
  10  chr10_70256785     AOna    C    G        1      2        2 
  10  chr10_70256785     ASom    C    G        0      0        2 
  10  chr10_70256785     HCab    C    G        0      0        2 
  10  chr10_70256785     HPrz    C    G        0      0        2 
  10  chr10_70256785     ZBoe    C    G        0      0        2 
  10  chr10_70256785     ZGre    C    G        0      0        2 
  10  chr10_70256785     ZHar    C    G        0      0        2 
  10  chr10_70256785   Sample    C    G        0      0        2 
  10  chr10_70277041     AAsi    G    T        0      0        2 
  10  chr10_70277041     AKia    G    T        0      0        2 
  10  chr10_70277041     AOna    G    T        0      0        2 
  10  chr10_70277041     ASom    G    T        0      0        2 
  10  chr10_70277041     HCab    G    T        0      0        2 
  10  chr10_70277041     HPrz    G    T        0      0        2 
  10  chr10_70277041     ZBoe    G    T      0.5      1        2 
  10  chr10_70277041     ZGre    G    T        0      0        2 
  10  chr10_70277041     ZHar    G    T        0      0        2 
  10  chr10_70277041   Sample    G    T        0      0        2 
  10  chr10_70277389     AAsi    T    G        0      0        2 
  10  chr10_70277389     AKia    T    G        1      2        2 
  10  chr10_70277389     AOna    T    G        0      0        2 
  10  chr10_70277389     ASom    T    G        0      0        2 
  10  chr10_70277389     HCab    T    G        0      0        2 
  10  chr10_70277389     HPrz    T    G        0      0        2 
  10  chr10_70277389     ZBoe    T    G        0      0        2 
  10  chr10_70277389     ZGre    T    G        0      0        2 
  10  chr10_70277389     ZHar    T    G        0      0        2 
  10  chr10_70277389   Sample    T    G        0      0        2 
  10  chr10_70278437     AAsi    C    G        0      0        2 
  10  chr10_70278437     AKia    C    G        0      0        2 
  10  chr10_70278437     AOna    C    G      0.5      1        2 
  10  chr10_70278437     ASom    C    G        0      0        2 
  10  chr10_70278437     HCab    C    G        0      0        2 
  10  chr10_70278437     HPrz    C    G        0      0        2 
  10  chr10_70278437     ZBoe    C    G        0      0        2 
  10  chr10_70278437     ZGre    C    G        0      0        2 
  10  chr10_70278437     ZHar    C    G        0      0        2 
  10  chr10_70278437   Sample    C    G        0      0        2 
  10  chr10_70296624     AAsi    T    G        1      2        2 
  10  chr10_70296624     AKia    T    G        0      0        2 
  10  chr10_70296624     AOna    T    G        0      0        2 
  10  chr10_70296624     ASom    T    G        1      2        2 
  10  chr10_70296624     HCab    T    G        0      0        2 
  10  chr10_70296624     HPrz    T    G        0      0        2 
  10  chr10_70296624     ZBoe    T    G        0      0        2 
  10  chr10_70296624     ZGre    T    G        0      0        2 
  10  chr10_70296624     ZHar    T    G        0      0        2 
  10  chr10_70296624   Sample    T    G        1      2        2 
  10  chr10_70299112     AAsi    T    A        0      0        2 
  10  chr10_70299112     AKia    T    A        0      0        2 
  10  chr10_70299112     AOna    T    A        0      0        2 
  10  chr10_70299112     ASom    T    A        0      0        2 
  10  chr10_70299112     HCab    T    A        0      0        2 
  10  chr10_70299112     HPrz    T    A        0      0        2 
  10  chr10_70299112     ZBoe    T    A        0      0        2 
  10  chr10_70299112     ZGre    T    A        1      2        2 
  10  chr10_70299112     ZHar    T    A        0      0        2 
  10  chr10_70299112   Sample    T    A        0      0        2 
  10  chr10_70333275     AAsi    C    G        0      0        2 
  10  chr10_70333275     AKia    C    G        0      0        2 
  10  chr10_70333275     AOna    C    G        0      0        2 
  10  chr10_70333275     ASom    C    G        0      0        2 
  10  chr10_70333275     HCab    C    G      0.5      1        2 
  10  chr10_70333275     HPrz    C    G        0      0        2 
  10  chr10_70333275     ZBoe    C    G        0      0        2 
  10  chr10_70333275     ZGre    C    G        0      0        2 
  10  chr10_70333275     ZHar    C    G        0      0        2 
  10  chr10_70333275   Sample    C    G        0      0        2 
  10  chr10_70379814     AAsi    C    G        0      0        2 
  10  chr10_70379814     AKia    C    G        0      0        2 
  10  chr10_70379814     AOna    C    G        0      0        2 
  10  chr10_70379814     ASom    C    G        0      0        2 
  10  chr10_70379814     HCab    C    G        0      0        2 
  10  chr10_70379814     HPrz    C    G        0      0        2 
  10  chr10_70379814     ZBoe    C    G        0      0        2 
  10  chr10_70379814     ZGre    C    G        1      2        2 
  10  chr10_70379814     ZHar    C    G      0.5      1        2 
  10  chr10_70379814   Sample    C    G        0      0        2 
  10  chr10_70397801     AAsi    G    C        0      0        2 
  10  chr10_70397801     AKia    G    C        0      0        2 
  10  chr10_70397801     AOna    G    C        0      0        2 
  10  chr10_70397801     ASom    G    C        0      0        2 
  10  chr10_70397801     HCab    G    C        0      0        2 
  10  chr10_70397801     HPrz    G    C        0      0        2 
  10  chr10_70397801     ZBoe    G    C        0      0        2 
  10  chr10_70397801     ZGre    G    C        0      0        2 
  10  chr10_70397801     ZHar    G    C      0.5      1        2 
  10  chr10_70397801   Sample    G    C        0      0        2 
  10  chr10_70402141     AAsi    T    A        0      0        2 
  10  chr10_70402141     AKia    T    A        0      0        2 
  10  chr10_70402141     AOna    T    A        0      0        2 
  10  chr10_70402141     ASom    T    A        0      0        2 
  10  chr10_70402141     HCab    T    A        1      2        2 
  10  chr10_70402141     HPrz    T    A        1      2        2 
  10  chr10_70402141     ZBoe    T    A        0      0        2 
  10  chr10_70402141     ZGre    T    A        0      0        2 
  10  chr10_70402141     ZHar    T    A        0      0        2 
  10  chr10_70402141   Sample    T    A        0      0        2 
  10  chr10_70410905     AAsi    T    A        0      0        2 
  10  chr10_70410905     AKia    T    A        0      0        2 
  10  chr10_70410905     AOna    T    A        0      0        2 
  10  chr10_70410905     ASom    T    A        0      0        2 
  10  chr10_70410905     HCab    T    A        1      2        2 
  10  chr10_70410905     HPrz    T    A        1      2        2 
  10  chr10_70410905     ZBoe    T    A        0      0        2 
  10  chr10_70410905     ZGre    T    A        0      0        2 
  10  chr10_70410905     ZHar    T    A        0      0        2 
  10  chr10_70410905   Sample    T    A        0      0        2 
  10  chr10_70413640     AAsi    A    T        0      0        2 
  10  chr10_70413640     AKia    A    T      0.5      1        2 
  10  chr10_70413640     AOna    A    T      0.5      1        2 
  10  chr10_70413640     ASom    A    T        0      0        2 
  10  chr10_70413640     HCab    A    T        0      0        2 
  10  chr10_70413640     HPrz    A    T        0      0        2 
  10  chr10_70413640     ZBoe    A    T        0      0        2 
  10  chr10_70413640     ZGre    A    T        0      0        2 
  10  chr10_70413640     ZHar    A    T        0      0        2 
  10  chr10_70413640   Sample    A    T        0      0        2 
  10  chr10_70420803     AAsi    A    T        0      0        2 
  10  chr10_70420803     AKia    A    T      0.5      1        2 
  10  chr10_70420803     AOna    A    T        0      0        2 
  10  chr10_70420803     ASom    A    T        0      0        2 
  10  chr10_70420803     HCab    A    T        0      0        2 
  10  chr10_70420803     HPrz    A    T        0      0        2 
  10  chr10_70420803     ZBoe    A    T        0      0        2 
  10  chr10_70420803     ZGre    A    T        0      0        2 
  10  chr10_70420803     ZHar    A    T        0      0        2 
  10  chr10_70420803   Sample    A    T        0      0        2 
  10  chr10_70421814     AAsi    A    T        0      0        2 
  10  chr10_70421814     AKia    A    T        0      0        2 
  10  chr10_70421814     AOna    A    T        0      0        2 
  10  chr10_70421814     ASom    A    T        0      0        2 
  10  chr10_70421814     HCab    A    T        0      0        2 
  10  chr10_70421814     HPrz    A    T        0      0        2 
  10  chr10_70421814     ZBoe    A    T        0      0        2 
  10  chr10_70421814     ZGre    A    T        0      0        2 
  10  chr10_70421814     ZHar    A    T      0.5      1        2 
  10  chr10_70421814   Sample    A    T        0      0        2 
  10  chr10_70424164     AAsi    A    C        0      0        2 
  10  chr10_70424164     AKia    A    C      0.5      1        2 
  10  chr10_70424164     AOna    A    C        0      0        2 
  10  chr10_70424164     ASom    A    C        0      0        2 
  10  chr10_70424164     HCab    A    C        0      0        2 
  10  chr10_70424164     HPrz    A    C        0      0        2 
  10  chr10_70424164     ZBoe    A    C        0      0        2 
  10  chr10_70424164     ZGre    A    C        0      0        2 
  10  chr10_70424164     ZHar    A    C        0      0        2 
  10  chr10_70424164   Sample    A    C        0      0        2 
  10  chr10_70440682     AAsi    G    T        0      0        2 
  10  chr10_70440682     AKia    G    T        0      0        2 
  10  chr10_70440682     AOna    G    T        0      0        2 
  10  chr10_70440682     ASom    G    T        0      0        2 
  10  chr10_70440682     HCab    G    T        0      0        2 
  10  chr10_70440682     HPrz    G    T        0      0        2 
  10  chr10_70440682     ZBoe    G    T        0      0        2 
  10  chr10_70440682     ZGre    G    T        1      2        2 
  10  chr10_70440682     ZHar    G    T        0      0        2 
  10  chr10_70440682   Sample    G    T        0      0        2 
  10  chr10_70482565     AAsi    G    C        0      0        2 
  10  chr10_70482565     AKia    G    C        0      0        2 
  10  chr10_70482565     AOna    G    C        0      0        2 
  10  chr10_70482565     ASom    G    C        0      0        2 
  10  chr10_70482565     HCab    G    C      0.5      1        2 
  10  chr10_70482565     HPrz    G    C        0      0        2 
  10  chr10_70482565     ZBoe    G    C        0      0        2 
  10  chr10_70482565     ZGre    G    C        0      0        2 
  10  chr10_70482565     ZHar    G    C        0      0        2 
  10  chr10_70482565   Sample    G    C        0      0        2 
  10  chr10_70495564     AAsi    C    A        0      0        2 
  10  chr10_70495564     AKia    C    A        0      0        2 
  10  chr10_70495564     AOna    C    A        0      0        2 
  10  chr10_70495564     ASom    C    A        0      0        2 
  10  chr10_70495564     HCab    C    A        0      0        2 
  10  chr10_70495564     HPrz    C    A        0      0        2 
  10  chr10_70495564     ZBoe    C    A      0.5      1        2 
  10  chr10_70495564     ZGre    C    A        0      0        2 
  10  chr10_70495564     ZHar    C    A        0      0        2 
  10  chr10_70495564   Sample    C    A        0      0        2 
  10  chr10_70508455     AAsi    C    A        0      0        2 
  10  chr10_70508455     AKia    C    A        0      0        2 
  10  chr10_70508455     AOna    C    A        0      0        2 
  10  chr10_70508455     ASom    C    A        0      0        2 
  10  chr10_70508455     HCab    C    A        0      0        2 
  10  chr10_70508455     HPrz    C    A        0      0        2 
  10  chr10_70508455     ZBoe    C    A        1      2        2 
  10  chr10_70508455     ZGre    C    A        0      0        2 
  10  chr10_70508455     ZHar    C    A        0      0        2 
  10  chr10_70508455   Sample    C    A        0      0        2 
  10  chr10_70517161     AAsi    T    A        0      0        2 
  10  chr10_70517161     AKia    T    A        0      0        2 
  10  chr10_70517161     AOna    T    A        0      0        2 
  10  chr10_70517161     ASom    T    A        0      0        2 
  10  chr10_70517161     HCab    T    A        0      0        2 
  10  chr10_70517161     HPrz    T    A        0      0        2 
  10  chr10_70517161     ZBoe    T    A      0.5      1        2 
  10  chr10_70517161     ZGre    T    A        0      0        2 
  10  chr10_70517161     ZHar    T    A        0      0        2 
  10  chr10_70517161   Sample    T    A        0      0        2 
  10  chr10_70544532     AAsi    C    A        0      0        2 
  10  chr10_70544532     AKia    C    A        0      0        2 
  10  chr10_70544532     AOna    C    A        0      0        2 
  10  chr10_70544532     ASom    C    A        0      0        2 
  10  chr10_70544532     HCab    C    A        1      2        2 
  10  chr10_70544532     HPrz    C    A        1      2        2 
  10  chr10_70544532     ZBoe    C    A        0      0        2 
  10  chr10_70544532     ZGre    C    A        0      0        2 
  10  chr10_70544532     ZHar    C    A        0      0        2 
  10  chr10_70544532   Sample    C    A        0      0        2 
  10  chr10_70562017     AAsi    A    T        0      0        2 
  10  chr10_70562017     AKia    A    T        0      0        2 
  10  chr10_70562017     AOna    A    T        0      0        2 
  10  chr10_70562017     ASom    A    T        0      0        2 
  10  chr10_70562017     HCab    A    T        0      0        2 
  10  chr10_70562017     HPrz    A    T        0      0        2 
  10  chr10_70562017     ZBoe    A    T        0      0        2 
  10  chr10_70562017     ZGre    A    T        0      0        2 
  10  chr10_70562017     ZHar    A    T        1      2        2 
  10  chr10_70562017   Sample    A    T        0      0        2 
  10  chr10_70571743     AAsi    G    T        0      0        2 
  10  chr10_70571743     AKia    G    T        0      0        2 
  10  chr10_70571743     AOna    G    T        1      2        2 
  10  chr10_70571743     ASom    G    T        0      0        2 
  10  chr10_70571743     HCab    G    T        0      0        2 
  10  chr10_70571743     HPrz    G    T        0      0        2 
  10  chr10_70571743     ZBoe    G    T        0      0        2 
  10  chr10_70571743     ZGre    G    T        0      0        2 
  10  chr10_70571743     ZHar    G    T        0      0        2 
  10  chr10_70571743   Sample    G    T        0      0        2 
  10  chr10_70586788     AAsi    G    C        0      0        2 
  10  chr10_70586788     AKia    G    C        0      0        2 
  10  chr10_70586788     AOna    G    C      0.5      1        2 
  10  chr10_70586788     ASom    G    C        0      0        2 
  10  chr10_70586788     HCab    G    C        0      0        2 
  10  chr10_70586788     HPrz    G    C        0      0        2 
  10  chr10_70586788     ZBoe    G    C        0      0        2 
  10  chr10_70586788     ZGre    G    C        0      0        2 
  10  chr10_70586788     ZHar    G    C        0      0        2 
  10  chr10_70586788   Sample    G    C        0      0        2 
  10  chr10_70604963     AAsi    T    G        0      0        2 
  10  chr10_70604963     AKia    T    G        0      0        2 
  10  chr10_70604963     AOna    T    G      0.5      1        2 
  10  chr10_70604963     ASom    T    G        0      0        2 
  10  chr10_70604963     HCab    T    G        0      0        2 
  10  chr10_70604963     HPrz    T    G        0      0        2 
  10  chr10_70604963     ZBoe    T    G        0      0        2 
  10  chr10_70604963     ZGre    T    G        0      0        2 
  10  chr10_70604963     ZHar    T    G        0      0        2 
  10  chr10_70604963   Sample    T    G        0      0        2 
  10  chr10_70610165     AAsi    G    C        0      0        2 
  10  chr10_70610165     AKia    G    C        0      0        2 
  10  chr10_70610165     AOna    G    C        0      0        2 
  10  chr10_70610165     ASom    G    C        0      0        2 
  10  chr10_70610165     HCab    G    C      0.5      1        2 
  10  chr10_70610165     HPrz    G    C        1      2        2 
  10  chr10_70610165     ZBoe    G    C        0      0        2 
  10  chr10_70610165     ZGre    G    C        0      0        2 
  10  chr10_70610165     ZHar    G    C        0      0        2 
  10  chr10_70610165   Sample    G    C        0      0        2 
  10  chr10_70614745     AAsi    C    A        0      0        2 
  10  chr10_70614745     AKia    C    A        0      0        2 
  10  chr10_70614745     AOna    C    A        0      0        2 
  10  chr10_70614745     ASom    C    A        0      0        2 
  10  chr10_70614745     HCab    C    A      0.5      1        2 
  10  chr10_70614745     HPrz    C    A        0      0        2 
  10  chr10_70614745     ZBoe    C    A        0      0        2 
  10  chr10_70614745     ZGre    C    A        0      0        2 
  10  chr10_70614745     ZHar    C    A        0      0        2 
  10  chr10_70614745   Sample    C    A        0      0        2 
  10  chr10_70617969     AAsi    T    A        0      0        2 
  10  chr10_70617969     AKia    T    A        0      0        2 
  10  chr10_70617969     AOna    T    A        0      0        2 
  10  chr10_70617969     ASom    T    A      0.5      1        2 
  10  chr10_70617969     HCab    T    A        0      0        2 
  10  chr10_70617969     HPrz    T    A        0      0        2 
  10  chr10_70617969     ZBoe    T    A        0      0        2 
  10  chr10_70617969     ZGre    T    A        0      0        2 
  10  chr10_70617969     ZHar    T    A        0      0        2 
  10  chr10_70617969   Sample    T    A        0      0        2 
  10  chr10_70629759     AAsi    G    T        0      0        2 
  10  chr10_70629759     AKia    G    T        0      0        2 
  10  chr10_70629759     AOna    G    T        0      0        2 
  10  chr10_70629759     ASom    G    T        0      0        2 
  10  chr10_70629759     HCab    G    T        0      0        2 
  10  chr10_70629759     HPrz    G    T        0      0        2 
  10  chr10_70629759     ZBoe    G    T        0      0        2 
  10  chr10_70629759     ZGre    G    T        0      0        2 
  10  chr10_70629759     ZHar    G    T        1      2        2 
  10  chr10_70629759   Sample    G    T        0      0        2 
  10  chr10_70632465     AAsi    T    A        0      0        2 
  10  chr10_70632465     AKia    T    A      0.5      1        2 
  10  chr10_70632465     AOna    T    A        0      0        2 
  10  chr10_70632465     ASom    T    A        0      0        2 
  10  chr10_70632465     HCab    T    A        0      0        2 
  10  chr10_70632465     HPrz    T    A        0      0        2 
  10  chr10_70632465     ZBoe    T    A        0      0        2 
  10  chr10_70632465     ZGre    T    A        0      0        2 
  10  chr10_70632465     ZHar    T    A        0      0        2 
  10  chr10_70632465   Sample    T    A        0      0        2 
  10  chr10_70667902     AAsi    A    C        0      0        2 
  10  chr10_70667902     AKia    A    C        0      0        2 
  10  chr10_70667902     AOna    A    C        0      0        2 
  10  chr10_70667902     ASom    A    C        0      0        2 
  10  chr10_70667902     HCab    A    C        1      2        2 
  10  chr10_70667902     HPrz    A    C        1      2        2 
  10  chr10_70667902     ZBoe    A    C        0      0        2 
  10  chr10_70667902     ZGre    A    C        0      0        2 
  10  chr10_70667902     ZHar    A    C        0      0        2 
  10  chr10_70667902   Sample    A    C        0      0        2 
  10  chr10_70717001     AAsi    C    A        0      0        2 
  10  chr10_70717001     AKia    C    A        0      0        2 
  10  chr10_70717001     AOna    C    A        0      0        2 
  10  chr10_70717001     ASom    C    A        0      0        2 
  10  chr10_70717001     HCab    C    A        0      0        2 
  10  chr10_70717001     HPrz    C    A        0      0        2 
  10  chr10_70717001     ZBoe    C    A        0      0        2 
  10  chr10_70717001     ZGre    C    A        0      0        2 
  10  chr10_70717001     ZHar    C    A        1      2        2 
  10  chr10_70717001   Sample    C    A        0      0        2 
  10  chr10_70728415     AAsi    G    T        0      0        2 
  10  chr10_70728415     AKia    G    T        0      0        2 
  10  chr10_70728415     AOna    G    T        0      0        2 
  10  chr10_70728415     ASom    G    T        0      0        2 
  10  chr10_70728415     HCab    G    T        0      0        2 
  10  chr10_70728415     HPrz    G    T        0      0        2 
  10  chr10_70728415     ZBoe    G    T      0.5      1        2 
  10  chr10_70728415     ZGre    G    T        0      0        2 
  10  chr10_70728415     ZHar    G    T        0      0        2 
  10  chr10_70728415   Sample    G    T        0      0        2 
  10  chr10_70731589     AAsi    G    T        1      2        2 
  10  chr10_70731589     AKia    G    T        0      0        2 
  10  chr10_70731589     AOna    G    T        0      0        2 
  10  chr10_70731589     ASom    G    T        0      0        2 
  10  chr10_70731589     HCab    G    T        0      0        2 
  10  chr10_70731589     HPrz    G    T        0      0        2 
  10  chr10_70731589     ZBoe    G    T        0      0        2 
  10  chr10_70731589     ZGre    G    T        0      0        2 
  10  chr10_70731589     ZHar    G    T        0      0        2 
  10  chr10_70731589   Sample    G    T        0      0        2 
  10  chr10_70745215     AAsi    C    A        0      0        2 
  10  chr10_70745215     AKia    C    A        0      0        2 
  10  chr10_70745215     AOna    C    A        0      0        2 
  10  chr10_70745215     ASom    C    A        0      0        2 
  10  chr10_70745215     HCab    C    A      0.5      1        2 
  10  chr10_70745215     HPrz    C    A        0      0        2 
  10  chr10_70745215     ZBoe    C    A        0      0        2 
  10  chr10_70745215     ZGre    C    A        0      0        2 
  10  chr10_70745215     ZHar    C    A        0      0        2 
  10  chr10_70745215   Sample    C    A        0      0        2 
  10  chr10_70776508     AAsi    G    T        0      0        2 
  10  chr10_70776508     AKia    G    T        0      0        2 
  10  chr10_70776508     AOna    G    T        0      0        2 
  10  chr10_70776508     ASom    G    T        0      0        2 
  10  chr10_70776508     HCab    G    T        0      0        2 
  10  chr10_70776508     HPrz    G    T        0      0        2 
  10  chr10_70776508     ZBoe    G    T        1      2        2 
  10  chr10_70776508     ZGre    G    T        0      0        2 
  10  chr10_70776508     ZHar    G    T        1      2        2 
  10  chr10_70776508   Sample    G    T        0      0        2 
  10  chr10_70787555     AAsi    G    C        0      0        2 
  10  chr10_70787555     AKia    G    C        0      0        2 
  10  chr10_70787555     AOna    G    C        0      0        2 
  10  chr10_70787555     ASom    G    C        0      0        2 
  10  chr10_70787555     HCab    G    C        0      0        2 
  10  chr10_70787555     HPrz    G    C        0      0        2 
  10  chr10_70787555     ZBoe    G    C        1      2        2 
  10  chr10_70787555     ZGre    G    C        0      0        2 
  10  chr10_70787555     ZHar    G    C        0      0        2 
  10  chr10_70787555   Sample    G    C        0      0        2 
  10  chr10_70798248     AAsi    C    A        0      0        2 
  10  chr10_70798248     AKia    C    A        0      0        2 
  10  chr10_70798248     AOna    C    A        0      0        2 
  10  chr10_70798248     ASom    C    A      0.5      1        2 
  10  chr10_70798248     HCab    C    A        0      0        2 
  10  chr10_70798248     HPrz    C    A        0      0        2 
  10  chr10_70798248     ZBoe    C    A        0      0        2 
  10  chr10_70798248     ZGre    C    A        0      0        2 
  10  chr10_70798248     ZHar    C    A        0      0        2 
  10  chr10_70798248   Sample    C    A        0      0        2 
  10  chr10_70806992     AAsi    A    C        0      0        2 
  10  chr10_70806992     AKia    A    C        0      0        2 
  10  chr10_70806992     AOna    A    C        0      0        2 
  10  chr10_70806992     ASom    A    C        0      0        2 
  10  chr10_70806992     HCab    A    C        1      2        2 
  10  chr10_70806992     HPrz    A    C        1      2        2 
  10  chr10_70806992     ZBoe    A    C        0      0        2 
  10  chr10_70806992     ZGre    A    C        0      0        2 
  10  chr10_70806992     ZHar    A    C        0      0        2 
  10  chr10_70806992   Sample    A    C        0      0        2 
  10  chr10_70813686     AAsi    C    A        0      0        2 
  10  chr10_70813686     AKia    C    A      0.5      1        2 
  10  chr10_70813686     AOna    C    A        0      0        2 
  10  chr10_70813686     ASom    C    A        0      0        2 
  10  chr10_70813686     HCab    C    A        0      0        2 
  10  chr10_70813686     HPrz    C    A        0      0        2 
  10  chr10_70813686     ZBoe    C    A        0      0        2 
  10  chr10_70813686     ZGre    C    A        0      0        2 
  10  chr10_70813686     ZHar    C    A        0      0        2 
  10  chr10_70813686   Sample    C    A        0      0        2 
  10  chr10_70823053     AAsi    A    C        0      0        2 
  10  chr10_70823053     AKia    A    C        0      0        2 
  10  chr10_70823053     AOna    A    C        0      0        2 
  10  chr10_70823053     ASom    A    C      0.5      1        2 
  10  chr10_70823053     HCab    A    C        0      0        2 
  10  chr10_70823053     HPrz    A    C        0      0        2 
  10  chr10_70823053     ZBoe    A    C        0      0        2 
  10  chr10_70823053     ZGre    A    C        0      0        2 
  10  chr10_70823053     ZHar    A    C        0      0        2 
  10  chr10_70823053   Sample    A    C        0      0        2 
  10  chr10_70845794     AAsi    A    C        0      0        2 
  10  chr10_70845794     AKia    A    C        0      0        2 
  10  chr10_70845794     AOna    A    C        0      0        2 
  10  chr10_70845794     ASom    A    C        0      0        2 
  10  chr10_70845794     HCab    A    C        0      0        2 
  10  chr10_70845794     HPrz    A    C        0      0        2 
  10  chr10_70845794     ZBoe    A    C        0      0        2 
  10  chr10_70845794     ZGre    A    C        0      0        2 
  10  chr10_70845794     ZHar    A    C      0.5      1        2 
  10  chr10_70845794   Sample    A    C        0      0        2 
  10  chr10_70846327     AAsi    T    G        0      0        2 
  10  chr10_70846327     AKia    T    G        0      0        2 
  10  chr10_70846327     AOna    T    G      0.5      1        2 
  10  chr10_70846327     ASom    T    G        0      0        2 
  10  chr10_70846327     HCab    T    G        0      0        2 
  10  chr10_70846327     HPrz    T    G        0      0        2 
  10  chr10_70846327     ZBoe    T    G        0      0        2 
  10  chr10_70846327     ZGre    T    G        0      0        2 
  10  chr10_70846327     ZHar    T    G        0      0        2 
  10  chr10_70846327   Sample    T    G        0      0        2 
  10  chr10_70863248     AAsi    A    C        0      0        2 
  10  chr10_70863248     AKia    A    C        0      0        2 
  10  chr10_70863248     AOna    A    C        0      0        2 
  10  chr10_70863248     ASom    A    C        0      0        2 
  10  chr10_70863248     HCab    A    C        1      2        2 
  10  chr10_70863248     HPrz    A    C        1      2        2 
  10  chr10_70863248     ZBoe    A    C        0      0        2 
  10  chr10_70863248     ZGre    A    C        0      0        2 
  10  chr10_70863248     ZHar    A    C        0      0        2 
  10  chr10_70863248   Sample    A    C        0      0        2 
  10  chr10_70868648     AAsi    A    C        0      0        2 
  10  chr10_70868648     AKia    A    C        0      0        2 
  10  chr10_70868648     AOna    A    C        0      0        2 
  10  chr10_70868648     ASom    A    C        0      0        2 
  10  chr10_70868648     HCab    A    C        1      2        2 
  10  chr10_70868648     HPrz    A    C        1      2        2 
  10  chr10_70868648     ZBoe    A    C        0      0        2 
  10  chr10_70868648     ZGre    A    C        0      0        2 
  10  chr10_70868648     ZHar    A    C        0      0        2 
  10  chr10_70868648   Sample    A    C        0      0        2 
  10  chr10_70875843     AAsi    T    G        0      0        2 
  10  chr10_70875843     AKia    T    G        1      2        2 
  10  chr10_70875843     AOna    T    G        1      2        2 
  10  chr10_70875843     ASom    T    G        0      0        2 
  10  chr10_70875843     HCab    T    G        0      0        2 
  10  chr10_70875843     HPrz    T    G        0      0        2 
  10  chr10_70875843     ZBoe    T    G        1      2        2 
  10  chr10_70875843     ZGre    T    G        1      2        2 
  10  chr10_70875843     ZHar    T    G        0      0        2 
  10  chr10_70875843   Sample    T    G        0      0        2 
  10  chr10_70905714     AAsi    T    G        0      0        2 
  10  chr10_70905714     AKia    T    G        1      2        2 
  10  chr10_70905714     AOna    T    G        0      0        2 
  10  chr10_70905714     ASom    T    G        0      0        2 
  10  chr10_70905714     HCab    T    G        0      0        2 
  10  chr10_70905714     HPrz    T    G        0      0        2 
  10  chr10_70905714     ZBoe    T    G        0      0        2 
  10  chr10_70905714     ZGre    T    G        0      0        2 
  10  chr10_70905714     ZHar    T    G        0      0        2 
  10  chr10_70905714   Sample    T    G        0      0        2 
  10  chr10_70913135     AAsi    C    A        0      0        2 
  10  chr10_70913135     AKia    C    A      0.5      1        2 
  10  chr10_70913135     AOna    C    A        0      0        2 
  10  chr10_70913135     ASom    C    A        0      0        2 
  10  chr10_70913135     HCab    C    A        0      0        2 
  10  chr10_70913135     HPrz    C    A        0      0        2 
  10  chr10_70913135     ZBoe    C    A        0      0        2 
  10  chr10_70913135     ZGre    C    A        0      0        2 
  10  chr10_70913135     ZHar    C    A        0      0        2 
  10  chr10_70913135   Sample    C    A        0      0        2 
  10  chr10_70913484     AAsi    G    T        0      0        2 
  10  chr10_70913484     AKia    G    T        0      0        2 
  10  chr10_70913484     AOna    G    T        0      0        2 
  10  chr10_70913484     ASom    G    T        0      0        2 
  10  chr10_70913484     HCab    G    T        1      2        2 
  10  chr10_70913484     HPrz    G    T        1      2        2 
  10  chr10_70913484     ZBoe    G    T        0      0        2 
  10  chr10_70913484     ZGre    G    T        0      0        2 
  10  chr10_70913484     ZHar    G    T        0      0        2 
  10  chr10_70913484   Sample    G    T        0      0        2 
  10  chr10_70918445     AAsi    C    A        0      0        2 
  10  chr10_70918445     AKia    C    A        0      0        2 
  10  chr10_70918445     AOna    C    A        0      0        2 
  10  chr10_70918445     ASom    C    A        0      0        2 
  10  chr10_70918445     HCab    C    A        0      0        2 
  10  chr10_70918445     HPrz    C    A        0      0        2 
  10  chr10_70918445     ZBoe    C    A        1      2        2 
  10  chr10_70918445     ZGre    C    A        1      2        2 
  10  chr10_70918445     ZHar    C    A        1      2        2 
  10  chr10_70918445   Sample    C    A        0      0        2 
  10  chr10_70925547     AAsi    C    A        0      0        2 
  10  chr10_70925547     AKia    C    A        0      0        2 
  10  chr10_70925547     AOna    C    A        0      0        2 
  10  chr10_70925547     ASom    C    A        0      0        2 
  10  chr10_70925547     HCab    C    A        0      0        2 
  10  chr10_70925547     HPrz    C    A        0      0        2 
  10  chr10_70925547     ZBoe    C    A        0      0        2 
  10  chr10_70925547     ZGre    C    A        1      2        2 
  10  chr10_70925547     ZHar    C    A        0      0        2 
  10  chr10_70925547   Sample    C    A        0      0        2 
  10  chr10_70950543     AAsi    C    A        0      0        2 
  10  chr10_70950543     AKia    C    A        0      0        2 
  10  chr10_70950543     AOna    C    A        0      0        2 
  10  chr10_70950543     ASom    C    A        0      0        2 
  10  chr10_70950543     HCab    C    A        0      0        2 
  10  chr10_70950543     HPrz    C    A        0      0        2 
  10  chr10_70950543     ZBoe    C    A        0      0        2 
  10  chr10_70950543     ZGre    C    A        0      0        2 
  10  chr10_70950543     ZHar    C    A      0.5      1        2 
  10  chr10_70950543   Sample    C    A        0      0        2 
  10  chr10_70974828     AAsi    G    T        0      0        2 
  10  chr10_70974828     AKia    G    T        0      0        2 
  10  chr10_70974828     AOna    G    T        0      0        2 
  10  chr10_70974828     ASom    G    T        0      0        2 
  10  chr10_70974828     HCab    G    T      0.5      1        2 
  10  chr10_70974828     HPrz    G    T        0      0        2 
  10  chr10_70974828     ZBoe    G    T        0      0        2 
  10  chr10_70974828     ZGre    G    T        0      0        2 
  10  chr10_70974828     ZHar    G    T        0      0        2 
  10  chr10_70974828   Sample    G    T        0      0        2 
  10  chr10_70985106     AAsi    T    G        0      0        2 
  10  chr10_70985106     AKia    T    G        0      0        2 
  10  chr10_70985106     AOna    T    G        0      0        2 
  10  chr10_70985106     ASom    T    G        0      0        2 
  10  chr10_70985106     HCab    T    G        1      2        2 
  10  chr10_70985106     HPrz    T    G        1      2        2 
  10  chr10_70985106     ZBoe    T    G        0      0        2 
  10  chr10_70985106     ZGre    T    G        0      0        2 
  10  chr10_70985106     ZHar    T    G        0      0        2 
  10  chr10_70985106   Sample    T    G        0      0        2 
  10  chr10_70986617     AAsi    T    A        0      0        2 
  10  chr10_70986617     AKia    T    A        0      0        2 
  10  chr10_70986617     AOna    T    A        0      0        2 
  10  chr10_70986617     ASom    T    A        0      0        2 
  10  chr10_70986617     HCab    T    A        1      2        2 
  10  chr10_70986617     HPrz    T    A        1      2        2 
  10  chr10_70986617     ZBoe    T    A        0      0        2 
  10  chr10_70986617     ZGre    T    A        0      0        2 
  10  chr10_70986617     ZHar    T    A        0      0        2 
  10  chr10_70986617   Sample    T    A        0      0        2 
  10  chr10_70987574     AAsi    G    T        1      2        2 
  10  chr10_70987574     AKia    G    T        0      0        2 
  10  chr10_70987574     AOna    G    T        0      0        2 
  10  chr10_70987574     ASom    G    T        1      2        2 
  10  chr10_70987574     HCab    G    T        0      0        2 
  10  chr10_70987574     HPrz    G    T        0      0        2 
  10  chr10_70987574     ZBoe    G    T        0      0        2 
  10  chr10_70987574     ZGre    G    T        0      0        2 
  10  chr10_70987574     ZHar    G    T        0      0        2 
  10  chr10_70987574   Sample    G    T        1      2        2 
  10  chr10_71018938     AAsi    C    G        0      0        2 
  10  chr10_71018938     AKia    C    G        0      0        2 
  10  chr10_71018938     AOna    C    G        0      0        2 
  10  chr10_71018938     ASom    C    G        0      0        2 
  10  chr10_71018938     HCab    C    G        0      0        2 
  10  chr10_71018938     HPrz    C    G        0      0        2 
  10  chr10_71018938     ZBoe    C    G        0      0        2 
  10  chr10_71018938     ZGre    C    G        1      2        2 
  10  chr10_71018938     ZHar    C    G        0      0        2 
  10  chr10_71018938   Sample    C    G        0      0        2 
  10  chr10_71029314     AAsi    C    A      0.5      1        2 
  10  chr10_71029314     AKia    C    A        0      0        2 
  10  chr10_71029314     AOna    C    A        0      0        2 
  10  chr10_71029314     ASom    C    A        0      0        2 
  10  chr10_71029314     HCab    C    A        0      0        2 
  10  chr10_71029314     HPrz    C    A        0      0        2 
  10  chr10_71029314     ZBoe    C    A        0      0        2 
  10  chr10_71029314     ZGre    C    A        0      0        2 
  10  chr10_71029314     ZHar    C    A        0      0        2 
  10  chr10_71029314   Sample    C    A        0      0        2 
  10  chr10_71072535     AAsi    A    C        0      0        2 
  10  chr10_71072535     AKia    A    C        0      0        2 
  10  chr10_71072535     AOna    A    C        0      0        2 
  10  chr10_71072535     ASom    A    C        0      0        2 
  10  chr10_71072535     HCab    A    C        0      0        2 
  10  chr10_71072535     HPrz    A    C        0      0        2 
  10  chr10_71072535     ZBoe    A    C      0.5      1        2 
  10  chr10_71072535     ZGre    A    C        1      2        2 
  10  chr10_71072535     ZHar    A    C        1      2        2 
  10  chr10_71072535   Sample    A    C        0      0        2 
  10  chr10_71083534     AAsi    G    C        0      0        2 
  10  chr10_71083534     AKia    G    C        0      0        2 
  10  chr10_71083534     AOna    G    C      0.5      1        2 
  10  chr10_71083534     ASom    G    C        0      0        2 
  10  chr10_71083534     HCab    G    C        0      0        2 
  10  chr10_71083534     HPrz    G    C        0      0        2 
  10  chr10_71083534     ZBoe    G    C        0      0        2 
  10  chr10_71083534     ZGre    G    C        0      0        2 
  10  chr10_71083534     ZHar    G    C        0      0        2 
  10  chr10_71083534   Sample    G    C        0      0        2 
  10  chr10_71084633     AAsi    G    C        0      0        2 
  10  chr10_71084633     AKia    G    C        0      0        2 
  10  chr10_71084633     AOna    G    C        0      0        2 
  10  chr10_71084633     ASom    G    C        0      0        2 
  10  chr10_71084633     HCab    G    C        0      0        2 
  10  chr10_71084633     HPrz    G    C        0      0        2 
  10  chr10_71084633     ZBoe    G    C      0.5      1        2 
  10  chr10_71084633     ZGre    G    C        0      0        2 
  10  chr10_71084633     ZHar    G    C        0      0        2 
  10  chr10_71084633   Sample    G    C        0      0        2 
  10  chr10_71125449     AAsi    A    C        0      0        2 
  10  chr10_71125449     AKia    A    C        0      0        2 
  10  chr10_71125449     AOna    A    C        0      0        2 
  10  chr10_71125449     ASom    A    C        0      0        2 
  10  chr10_71125449     HCab    A    C        0      0        2 
  10  chr10_71125449     HPrz    A    C        0      0        2 
  10  chr10_71125449     ZBoe    A    C        0      0        2 
  10  chr10_71125449     ZGre    A    C        0      0        2 
  10  chr10_71125449     ZHar    A    C      0.5      1        2 
  10  chr10_71125449   Sample    A    C        0      0        2 
  10  chr10_71137995     AAsi    A    C        0      0        2 
  10  chr10_71137995     AKia    A    C        0      0        2 
  10  chr10_71137995     AOna    A    C      0.5      1        2 
  10  chr10_71137995     ASom    A    C        0      0        2 
  10  chr10_71137995     HCab    A    C        0      0        2 
  10  chr10_71137995     HPrz    A    C        0      0        2 
  10  chr10_71137995     ZBoe    A    C        0      0        2 
  10  chr10_71137995     ZGre    A    C        0      0        2 
  10  chr10_71137995     ZHar    A    C        0      0        2 
  10  chr10_71137995   Sample    A    C        0      0        2 
  10  chr10_71162241     AAsi    C    G        0      0        2 
  10  chr10_71162241     AKia    C    G        0      0        2 
  10  chr10_71162241     AOna    C    G        0      0        2 
  10  chr10_71162241     ASom    C    G        0      0        2 
  10  chr10_71162241     HCab    C    G        1      2        2 
  10  chr10_71162241     HPrz    C    G        1      2        2 
  10  chr10_71162241     ZBoe    C    G        0      0        2 
  10  chr10_71162241     ZGre    C    G        0      0        2 
  10  chr10_71162241     ZHar    C    G        0      0        2 
  10  chr10_71162241   Sample    C    G        0      0        2 
  10  chr10_71184188     AAsi    C    A        0      0        2 
  10  chr10_71184188     AKia    C    A        0      0        2 
  10  chr10_71184188     AOna    C    A        0      0        2 
  10  chr10_71184188     ASom    C    A        0      0        2 
  10  chr10_71184188     HCab    C    A        1      2        2 
  10  chr10_71184188     HPrz    C    A        1      2        2 
  10  chr10_71184188     ZBoe    C    A        0      0        2 
  10  chr10_71184188     ZGre    C    A        0      0        2 
  10  chr10_71184188     ZHar    C    A        0      0        2 
  10  chr10_71184188   Sample    C    A        0      0        2 
  10  chr10_71230132     AAsi    A    C        0      0        2 
  10  chr10_71230132     AKia    A    C        0      0        2 
  10  chr10_71230132     AOna    A    C        0      0        2 
  10  chr10_71230132     ASom    A    C        0      0        2 
  10  chr10_71230132     HCab    A    C        1      2        2 
  10  chr10_71230132     HPrz    A    C        1      2        2 
  10  chr10_71230132     ZBoe    A    C        0      0        2 
  10  chr10_71230132     ZGre    A    C        0      0        2 
  10  chr10_71230132     ZHar    A    C        0      0        2 
  10  chr10_71230132   Sample    A    C        0      0        2 
  10  chr10_71241255     AAsi    G    C        0      0        2 
  10  chr10_71241255     AKia    G    C        0      0        2 
  10  chr10_71241255     AOna    G    C        0      0        2 
  10  chr10_71241255     ASom    G    C        0      0        2 
  10  chr10_71241255     HCab    G    C        1      2        2 
  10  chr10_71241255     HPrz    G    C        1      2        2 
  10  chr10_71241255     ZBoe    G    C        0      0        2 
  10  chr10_71241255     ZGre    G    C        0      0        2 
  10  chr10_71241255     ZHar    G    C        0      0        2 
  10  chr10_71241255   Sample    G    C        0      0        2 
  10  chr10_71248453     AAsi    G    T        0      0        2 
  10  chr10_71248453     AKia    G    T        0      0        2 
  10  chr10_71248453     AOna    G    T        0      0        2 
  10  chr10_71248453     ASom    G    T        0      0        2 
  10  chr10_71248453     HCab    G    T      0.5      1        2 
  10  chr10_71248453     HPrz    G    T      0.5      1        2 
  10  chr10_71248453     ZBoe    G    T        0      0        2 
  10  chr10_71248453     ZGre    G    T        0      0        2 
  10  chr10_71248453     ZHar    G    T        0      0        2 
  10  chr10_71248453   Sample    G    T        0      0        2 
  10  chr10_71254712     AAsi    T    A        0      0        2 
  10  chr10_71254712     AKia    T    A      0.5      1        2 
  10  chr10_71254712     AOna    T    A        0      0        2 
  10  chr10_71254712     ASom    T    A        0      0        2 
  10  chr10_71254712     HCab    T    A        0      0        2 
  10  chr10_71254712     HPrz    T    A        0      0        2 
  10  chr10_71254712     ZBoe    T    A        0      0        2 
  10  chr10_71254712     ZGre    T    A        0      0        2 
  10  chr10_71254712     ZHar    T    A        0      0        2 
  10  chr10_71254712   Sample    T    A        0      0        2 
  10  chr10_71256719     AAsi    T    A        0      0        2 
  10  chr10_71256719     AKia    T    A        1      2        2 
  10  chr10_71256719     AOna    T    A      0.5      1        2 
  10  chr10_71256719     ASom    T    A        0      0        2 
  10  chr10_71256719     HCab    T    A        0      0        2 
  10  chr10_71256719     HPrz    T    A        0      0        2 
  10  chr10_71256719     ZBoe    T    A        0      0        2 
  10  chr10_71256719     ZGre    T    A        0      0        2 
  10  chr10_71256719     ZHar    T    A        0      0        2 
  10  chr10_71256719   Sample    T    A        0      0        2 
  10  chr10_71262094     AAsi    G    C        0      0        2 
  10  chr10_71262094     AKia    G    C        1      2        2 
  10  chr10_71262094     AOna    G    C      0.5      1        2 
  10  chr10_71262094     ASom    G    C        0      0        2 
  10  chr10_71262094     HCab    G    C        0      0        2 
  10  chr10_71262094     HPrz    G    C        0      0        2 
  10  chr10_71262094     ZBoe    G    C        0      0        2 
  10  chr10_71262094     ZGre    G    C        0      0        2 
  10  chr10_71262094     ZHar    G    C        0      0        2 
  10  chr10_71262094   Sample    G    C        0      0        2 
  10  chr10_71279365     AAsi    C    A        0      0        2 
  10  chr10_71279365     AKia    C    A        0      0        2 
  10  chr10_71279365     AOna    C    A        0      0        2 
  10  chr10_71279365     ASom    C    A        0      0        2 
  10  chr10_71279365     HCab    C    A        0      0        2 
  10  chr10_71279365     HPrz    C    A        0      0        2 
  10  chr10_71279365     ZBoe    C    A        1      2        2 
  10  chr10_71279365     ZGre    C    A        0      0        2 
  10  chr10_71279365     ZHar    C    A        0      0        2 
  10  chr10_71279365   Sample    C    A        0      0        2 
  10  chr10_71282499     AAsi    T    G      0.5      1        2 
  10  chr10_71282499     AKia    T    G        0      0        2 
  10  chr10_71282499     AOna    T    G        0      0        2 
  10  chr10_71282499     ASom    T    G        0      0        2 
  10  chr10_71282499     HCab    T    G        0      0        2 
  10  chr10_71282499     HPrz    T    G        0      0        2 
  10  chr10_71282499     ZBoe    T    G        0      0        2 
  10  chr10_71282499     ZGre    T    G        0      0        2 
  10  chr10_71282499     ZHar    T    G        0      0        2 
  10  chr10_71282499   Sample    T    G        0      0        2 
  10  chr10_71297705     AAsi    C    A        0      0        2 
  10  chr10_71297705     AKia    C    A        0      0        2 
  10  chr10_71297705     AOna    C    A      0.5      1        2 
  10  chr10_71297705     ASom    C    A        0      0        2 
  10  chr10_71297705     HCab    C    A        0      0        2 
  10  chr10_71297705     HPrz    C    A        0      0        2 
  10  chr10_71297705     ZBoe    C    A        0      0        2 
  10  chr10_71297705     ZGre    C    A        0      0        2 
  10  chr10_71297705     ZHar    C    A        0      0        2 
  10  chr10_71297705   Sample    C    A        0      0        2 
  10  chr10_71300225     AAsi    G    T        0      0        2 
  10  chr10_71300225     AKia    G    T        0      0        2 
  10  chr10_71300225     AOna    G    T      0.5      1        2 
  10  chr10_71300225     ASom    G    T        0      0        2 
  10  chr10_71300225     HCab    G    T        0      0        2 
  10  chr10_71300225     HPrz    G    T        0      0        2 
  10  chr10_71300225     ZBoe    G    T        0      0        2 
  10  chr10_71300225     ZGre    G    T        0      0        2 
  10  chr10_71300225     ZHar    G    T        0      0        2 
  10  chr10_71300225   Sample    G    T        0      0        2 
  10  chr10_71308463     AAsi    T    G        1      2        2 
  10  chr10_71308463     AKia    T    G        0      0        2 
  10  chr10_71308463     AOna    T    G        0      0        2 
  10  chr10_71308463     ASom    T    G      0.5      1        2 
  10  chr10_71308463     HCab    T    G        0      0        2 
  10  chr10_71308463     HPrz    T    G        0      0        2 
  10  chr10_71308463     ZBoe    T    G        0      0        2 
  10  chr10_71308463     ZGre    T    G        0      0        2 
  10  chr10_71308463     ZHar    T    G        0      0        2 
  10  chr10_71308463   Sample    T    G        0      0        2 
  10  chr10_71327443     AAsi    C    A        0      0        2 
  10  chr10_71327443     AKia    C    A        0      0        2 
  10  chr10_71327443     AOna    C    A        0      0        2 
  10  chr10_71327443     ASom    C    A        0      0        2 
  10  chr10_71327443     HCab    C    A        1      2        2 
  10  chr10_71327443     HPrz    C    A        1      2        2 
  10  chr10_71327443     ZBoe    C    A        0      0        2 
  10  chr10_71327443     ZGre    C    A        0      0        2 
  10  chr10_71327443     ZHar    C    A        0      0        2 
  10  chr10_71327443   Sample    C    A        0      0        2 
  10  chr10_71339911     AAsi    C    A        0      0        2 
  10  chr10_71339911     AKia    C    A        0      0        2 
  10  chr10_71339911     AOna    C    A        0      0        2 
  10  chr10_71339911     ASom    C    A        0      0        2 
  10  chr10_71339911     HCab    C    A      0.5      1        2 
  10  chr10_71339911     HPrz    C    A        0      0        2 
  10  chr10_71339911     ZBoe    C    A        0      0        2 
  10  chr10_71339911     ZGre    C    A        0      0        2 
  10  chr10_71339911     ZHar    C    A        0      0        2 
  10  chr10_71339911   Sample    C    A        0      0        2 
  10  chr10_71343359     AAsi    C    A        0      0        2 
  10  chr10_71343359     AKia    C    A        0      0        2 
  10  chr10_71343359     AOna    C    A        0      0        2 
  10  chr10_71343359     ASom    C    A        0      0        2 
  10  chr10_71343359     HCab    C    A        0      0        2 
  10  chr10_71343359     HPrz    C    A        0      0        2 
  10  chr10_71343359     ZBoe    C    A      0.5      1        2 
  10  chr10_71343359     ZGre    C    A        0      0        2 
  10  chr10_71343359     ZHar    C    A        0      0        2 
  10  chr10_71343359   Sample    C    A        0      0        2 
  10  chr10_71367385     AAsi    T    G        0      0        2 
  10  chr10_71367385     AKia    T    G        0      0        2 
  10  chr10_71367385     AOna    T    G        0      0        2 
  10  chr10_71367385     ASom    T    G        0      0        2 
  10  chr10_71367385     HCab    T    G      0.5      1        2 
  10  chr10_71367385     HPrz    T    G        0      0        2 
  10  chr10_71367385     ZBoe    T    G        0      0        2 
  10  chr10_71367385     ZGre    T    G        0      0        2 
  10  chr10_71367385     ZHar    T    G        0      0        2 
  10  chr10_71367385   Sample    T    G        0      0        2 
  10  chr10_71385963     AAsi    T    G        0      0        2 
  10  chr10_71385963     AKia    T    G        0      0        2 
  10  chr10_71385963     AOna    T    G        0      0        2 
  10  chr10_71385963     ASom    T    G      0.5      1        2 
  10  chr10_71385963     HCab    T    G        0      0        2 
  10  chr10_71385963     HPrz    T    G        0      0        2 
  10  chr10_71385963     ZBoe    T    G        0      0        2 
  10  chr10_71385963     ZGre    T    G        0      0        2 
  10  chr10_71385963     ZHar    T    G        0      0        2 
  10  chr10_71385963   Sample    T    G        0      0        2 
  10  chr10_71407854     AAsi    T    G        0      0        2 
  10  chr10_71407854     AKia    T    G        0      0        2 
  10  chr10_71407854     AOna    T    G        0      0        2 
  10  chr10_71407854     ASom    T    G        0      0        2 
  10  chr10_71407854     HCab    T    G        0      0        2 
  10  chr10_71407854     HPrz    T    G      0.5      1        2 
  10  chr10_71407854     ZBoe    T    G        0      0        2 
  10  chr10_71407854     ZGre    T    G        0      0        2 
  10  chr10_71407854     ZHar    T    G        0      0        2 
  10  chr10_71407854   Sample    T    G        0      0        2 
  10  chr10_71449366     AAsi    C    A        0      0        2 
  10  chr10_71449366     AKia    C    A        0      0        2 
  10  chr10_71449366     AOna    C    A        1      2        2 
  10  chr10_71449366     ASom    C    A        0      0        2 
  10  chr10_71449366     HCab    C    A        0      0        2 
  10  chr10_71449366     HPrz    C    A        0      0        2 
  10  chr10_71449366     ZBoe    C    A        0      0        2 
  10  chr10_71449366     ZGre    C    A        0      0        2 
  10  chr10_71449366     ZHar    C    A        0      0        2 
  10  chr10_71449366   Sample    C    A        0      0        2 
  10  chr10_71455351     AAsi    C    G        0      0        2 
  10  chr10_71455351     AKia    C    G        0      0        2 
  10  chr10_71455351     AOna    C    G        0      0        2 
  10  chr10_71455351     ASom    C    G        0      0        2 
  10  chr10_71455351     HCab    C    G      0.5      1        2 
  10  chr10_71455351     HPrz    C    G        0      0        2 
  10  chr10_71455351     ZBoe    C    G        0      0        2 
  10  chr10_71455351     ZGre    C    G        0      0        2 
  10  chr10_71455351     ZHar    C    G        0      0        2 
  10  chr10_71455351   Sample    C    G        0      0        2 
  10  chr10_71464755     AAsi    C    A        0      0        2 
  10  chr10_71464755     AKia    C    A        0      0        2 
  10  chr10_71464755     AOna    C    A        0      0        2 
  10  chr10_71464755     ASom    C    A        0      0        2 
  10  chr10_71464755     HCab    C    A        0      0        2 
  10  chr10_71464755     HPrz    C    A        0      0        2 
  10  chr10_71464755     ZBoe    C    A        0      0        2 
  10  chr10_71464755     ZGre    C    A        1      2        2 
  10  chr10_71464755     ZHar    C    A        0      0        2 
  10  chr10_71464755   Sample    C    A        0      0        2 
  10  chr10_71477608     AAsi    T    G        0      0        2 
  10  chr10_71477608     AKia    T    G        0      0        2 
  10  chr10_71477608     AOna    T    G        0      0        2 
  10  chr10_71477608     ASom    T    G      0.5      1        2 
  10  chr10_71477608     HCab    T    G        0      0        2 
  10  chr10_71477608     HPrz    T    G        0      0        2 
  10  chr10_71477608     ZBoe    T    G        0      0        2 
  10  chr10_71477608     ZGre    T    G        0      0        2 
  10  chr10_71477608     ZHar    T    G        0      0        2 
  10  chr10_71477608   Sample    T    G        0      0        2 
  10  chr10_71479551     AAsi    G    T        0      0        2 
  10  chr10_71479551     AKia    G    T        0      0        2 
  10  chr10_71479551     AOna    G    T        0      0        2 
  10  chr10_71479551     ASom    G    T        0      0        2 
  10  chr10_71479551     HCab    G    T        0      0        2 
  10  chr10_71479551     HPrz    G    T        0      0        2 
  10  chr10_71479551     ZBoe    G    T      0.5      1        2 
  10  chr10_71479551     ZGre    G    T        1      2        2 
  10  chr10_71479551     ZHar    G    T        0      0        2 
  10  chr10_71479551   Sample    G    T        0      0        2 
  10  chr10_71485577     AAsi    C    A        0      0        2 
  10  chr10_71485577     AKia    C    A        0      0        2 
  10  chr10_71485577     AOna    C    A        0      0        2 
  10  chr10_71485577     ASom    C    A        0      0        2 
  10  chr10_71485577     HCab    C    A        0      0        2 
  10  chr10_71485577     HPrz    C    A        0      0        2 
  10  chr10_71485577     ZBoe    C    A        1      2        2 
  10  chr10_71485577     ZGre    C    A        0      0        2 
  10  chr10_71485577     ZHar    C    A        0      0        2 
  10  chr10_71485577   Sample    C    A        0      0        2 
  10  chr10_71493181     AAsi    A    C        0      0        2 
  10  chr10_71493181     AKia    A    C        0      0        2 
  10  chr10_71493181     AOna    A    C        0      0        2 
  10  chr10_71493181     ASom    A    C        0      0        2 
  10  chr10_71493181     HCab    A    C        0      0        2 
  10  chr10_71493181     HPrz    A    C        1      2        2 
  10  chr10_71493181     ZBoe    A    C        0      0        2 
  10  chr10_71493181     ZGre    A    C        0      0        2 
  10  chr10_71493181     ZHar    A    C        0      0        2 
  10  chr10_71493181   Sample    A    C        0      0        2 
  10  chr10_71512724     AAsi    G    T        0      0        2 
  10  chr10_71512724     AKia    G    T        0      0        2 
  10  chr10_71512724     AOna    G    T        0      0        2 
  10  chr10_71512724     ASom    G    T        0      0        2 
  10  chr10_71512724     HCab    G    T        1      2        2 
  10  chr10_71512724     HPrz    G    T        1      2        2 
  10  chr10_71512724     ZBoe    G    T        0      0        2 
  10  chr10_71512724     ZGre    G    T        0      0        2 
  10  chr10_71512724     ZHar    G    T        0      0        2 
  10  chr10_71512724   Sample    G    T        0      0        2 
  10  chr10_71564108     AAsi    G    T        0      0        2 
  10  chr10_71564108     AKia    G    T        0      0        2 
  10  chr10_71564108     AOna    G    T        0      0        2 
  10  chr10_71564108     ASom    G    T        0      0        2 
  10  chr10_71564108     HCab    G    T        1      2        2 
  10  chr10_71564108     HPrz    G    T        1      2        2 
  10  chr10_71564108     ZBoe    G    T        0      0        2 
  10  chr10_71564108     ZGre    G    T        0      0        2 
  10  chr10_71564108     ZHar    G    T        0      0        2 
  10  chr10_71564108   Sample    G    T        0      0        2 
  10  chr10_71569546     AAsi    T    G        0      0        2 
  10  chr10_71569546     AKia    T    G        1      2        2 
  10  chr10_71569546     AOna    T    G        0      0        2 
  10  chr10_71569546     ASom    T    G        0      0        2 
  10  chr10_71569546     HCab    T    G        0      0        2 
  10  chr10_71569546     HPrz    T    G        0      0        2 
  10  chr10_71569546     ZBoe    T    G        0      0        2 
  10  chr10_71569546     ZGre    T    G        0      0        2 
  10  chr10_71569546     ZHar    T    G        0      0        2 
  10  chr10_71569546   Sample    T    G        0      0        2 
  10  chr10_71569961     AAsi    G    T        0      0        2 
  10  chr10_71569961     AKia    G    T        0      0        2 
  10  chr10_71569961     AOna    G    T        0      0        2 
  10  chr10_71569961     ASom    G    T        0      0        2 
  10  chr10_71569961     HCab    G    T        0      0        2 
  10  chr10_71569961     HPrz    G    T        0      0        2 
  10  chr10_71569961     ZBoe    G    T        0      0        2 
  10  chr10_71569961     ZGre    G    T        0      0        2 
  10  chr10_71569961     ZHar    G    T        1      2        2 
  10  chr10_71569961   Sample    G    T        0      0        2 
  10  chr10_71608613     AAsi    C    A        0      0        2 
  10  chr10_71608613     AKia    C    A        0      0        2 
  10  chr10_71608613     AOna    C    A        0      0        2 
  10  chr10_71608613     ASom    C    A        0      0        2 
  10  chr10_71608613     HCab    C    A        0      0        2 
  10  chr10_71608613     HPrz    C    A      0.5      1        2 
  10  chr10_71608613     ZBoe    C    A        0      0        2 
  10  chr10_71608613     ZGre    C    A        0      0        2 
  10  chr10_71608613     ZHar    C    A        0      0        2 
  10  chr10_71608613   Sample    C    A        0      0        2 
  10  chr10_71609888     AAsi    T    A        0      0        2 
  10  chr10_71609888     AKia    T    A        0      0        2 
  10  chr10_71609888     AOna    T    A        1      2        2 
  10  chr10_71609888     ASom    T    A        0      0        2 
  10  chr10_71609888     HCab    T    A        0      0        2 
  10  chr10_71609888     HPrz    T    A        0      0        2 
  10  chr10_71609888     ZBoe    T    A        0      0        2 
  10  chr10_71609888     ZGre    T    A        0      0        2 
  10  chr10_71609888     ZHar    T    A        0      0        2 
  10  chr10_71609888   Sample    T    A        0      0        2 
  10  chr10_71617334     AAsi    G    C        0      0        2 
  10  chr10_71617334     AKia    G    C        0      0        2 
  10  chr10_71617334     AOna    G    C        0      0        2 
  10  chr10_71617334     ASom    G    C        0      0        2 
  10  chr10_71617334     HCab    G    C        1      2        2 
  10  chr10_71617334     HPrz    G    C        1      2        2 
  10  chr10_71617334     ZBoe    G    C        0      0        2 
  10  chr10_71617334     ZGre    G    C        0      0        2 
  10  chr10_71617334     ZHar    G    C        0      0        2 
  10  chr10_71617334   Sample    G    C        0      0        2 
  10  chr10_71627162     AAsi    A    C        0      0        2 
  10  chr10_71627162     AKia    A    C        0      0        2 
  10  chr10_71627162     AOna    A    C        0      0        2 
  10  chr10_71627162     ASom    A    C        0      0        2 
  10  chr10_71627162     HCab    A    C      0.5      1        2 
  10  chr10_71627162     HPrz    A    C        0      0        2 
  10  chr10_71627162     ZBoe    A    C        0      0        2 
  10  chr10_71627162     ZGre    A    C        0      0        2 
  10  chr10_71627162     ZHar    A    C        0      0        2 
  10  chr10_71627162   Sample    A    C        0      0        2 
  10  chr10_71627243     AAsi    A    C        0      0        2 
  10  chr10_71627243     AKia    A    C        0      0        2 
  10  chr10_71627243     AOna    A    C        0      0        2 
  10  chr10_71627243     ASom    A    C        0      0        2 
  10  chr10_71627243     HCab    A    C        0      0        2 
  10  chr10_71627243     HPrz    A    C      0.5      1        2 
  10  chr10_71627243     ZBoe    A    C        0      0        2 
  10  chr10_71627243     ZGre    A    C        0      0        2 
  10  chr10_71627243     ZHar    A    C        0      0        2 
  10  chr10_71627243   Sample    A    C        0      0        2 
  10  chr10_71633673     AAsi    A    T        0      0        2 
  10  chr10_71633673     AKia    A    T        0      0        2 
  10  chr10_71633673     AOna    A    T        0      0        2 
  10  chr10_71633673     ASom    A    T        0      0        2 
  10  chr10_71633673     HCab    A    T        0      0        2 
  10  chr10_71633673     HPrz    A    T        0      0        2 
  10  chr10_71633673     ZBoe    A    T      0.5      1        2 
  10  chr10_71633673     ZGre    A    T        0      0        2 
  10  chr10_71633673     ZHar    A    T        0      0        2 
  10  chr10_71633673   Sample    A    T        0      0        2 
  10  chr10_71638038     AAsi    C    A        0      0        2 
  10  chr10_71638038     AKia    C    A      0.5      1        2 
  10  chr10_71638038     AOna    C    A        1      2        2 
  10  chr10_71638038     ASom    C    A        0      0        2 
  10  chr10_71638038     HCab    C    A        0      0        2 
  10  chr10_71638038     HPrz    C    A        0      0        2 
  10  chr10_71638038     ZBoe    C    A        0      0        2 
  10  chr10_71638038     ZGre    C    A        0      0        2 
  10  chr10_71638038     ZHar    C    A        0      0        2 
  10  chr10_71638038   Sample    C    A        0      0        2 
  10  chr10_71645578     AAsi    C    G        0      0        2 
  10  chr10_71645578     AKia    C    G        0      0        2 
  10  chr10_71645578     AOna    C    G        0      0        2 
  10  chr10_71645578     ASom    C    G        0      0        2 
  10  chr10_71645578     HCab    C    G        0      0        2 
  10  chr10_71645578     HPrz    C    G        0      0        2 
  10  chr10_71645578     ZBoe    C    G      0.5      1        2 
  10  chr10_71645578     ZGre    C    G        0      0        2 
  10  chr10_71645578     ZHar    C    G        0      0        2 
  10  chr10_71645578   Sample    C    G        0      0        2 
  10  chr10_71654255     AAsi    T    A        0      0        2 
  10  chr10_71654255     AKia    T    A        0      0        2 
  10  chr10_71654255     AOna    T    A        0      0        2 
  10  chr10_71654255     ASom    T    A        0      0        2 
  10  chr10_71654255     HCab    T    A        0      0        2 
  10  chr10_71654255     HPrz    T    A        0      0        2 
  10  chr10_71654255     ZBoe    T    A        0      0        2 
  10  chr10_71654255     ZGre    T    A        0      0        2 
  10  chr10_71654255     ZHar    T    A      0.5      1        2 
  10  chr10_71654255   Sample    T    A        0      0        2 
  10  chr10_71656071     AAsi    A    T        0      0        2 
  10  chr10_71656071     AKia    A    T        0      0        2 
  10  chr10_71656071     AOna    A    T        1      2        2 
  10  chr10_71656071     ASom    A    T        0      0        2 
  10  chr10_71656071     HCab    A    T        0      0        2 
  10  chr10_71656071     HPrz    A    T        0      0        2 
  10  chr10_71656071     ZBoe    A    T        0      0        2 
  10  chr10_71656071     ZGre    A    T        0      0        2 
  10  chr10_71656071     ZHar    A    T        0      0        2 
  10  chr10_71656071   Sample    A    T        0      0        2 
  10  chr10_71676117     AAsi    G    T        0      0        2 
  10  chr10_71676117     AKia    G    T        0      0        2 
  10  chr10_71676117     AOna    G    T        0      0        2 
  10  chr10_71676117     ASom    G    T        0      0        2 
  10  chr10_71676117     HCab    G    T        0      0        2 
  10  chr10_71676117     HPrz    G    T        0      0        2 
  10  chr10_71676117     ZBoe    G    T        0      0        2 
  10  chr10_71676117     ZGre    G    T        0      0        2 
  10  chr10_71676117     ZHar    G    T        1      2        2 
  10  chr10_71676117   Sample    G    T        0      0        2 
  10  chr10_71691086     AAsi    G    T        0      0        2 
  10  chr10_71691086     AKia    G    T        0      0        2 
  10  chr10_71691086     AOna    G    T        0      0        2 
  10  chr10_71691086     ASom    G    T        0      0        2 
  10  chr10_71691086     HCab    G    T        1      2        2 
  10  chr10_71691086     HPrz    G    T        1      2        2 
  10  chr10_71691086     ZBoe    G    T      0.5      1        2 
  10  chr10_71691086     ZGre    G    T        0      0        2 
  10  chr10_71691086     ZHar    G    T        1      2        2 
  10  chr10_71691086   Sample    G    T        0      0        2 
  10  chr10_71694492     AAsi    G    T        0      0        2 
  10  chr10_71694492     AKia    G    T        0      0        2 
  10  chr10_71694492     AOna    G    T        0      0        2 
  10  chr10_71694492     ASom    G    T        1      2        2 
  10  chr10_71694492     HCab    G    T        0      0        2 
  10  chr10_71694492     HPrz    G    T        0      0        2 
  10  chr10_71694492     ZBoe    G    T      0.5      1        2 
  10  chr10_71694492     ZGre    G    T        1      2        2 
  10  chr10_71694492     ZHar    G    T        0      0        2 
  10  chr10_71694492   Sample    G    T        0      0        2 
  10  chr10_71716411     AAsi    A    T        0      0        2 
  10  chr10_71716411     AKia    A    T        0      0        2 
  10  chr10_71716411     AOna    A    T        0      0        2 
  10  chr10_71716411     ASom    A    T        0      0        2 
  10  chr10_71716411     HCab    A    T        0      0        2 
  10  chr10_71716411     HPrz    A    T        0      0        2 
  10  chr10_71716411     ZBoe    A    T        1      2        2 
  10  chr10_71716411     ZGre    A    T        0      0        2 
  10  chr10_71716411     ZHar    A    T        0      0        2 
  10  chr10_71716411   Sample    A    T        0      0        2 
  10  chr10_71725981     AAsi    C    G        0      0        2 
  10  chr10_71725981     AKia    C    G        0      0        2 
  10  chr10_71725981     AOna    C    G        0      0        2 
  10  chr10_71725981     ASom    C    G        0      0        2 
  10  chr10_71725981     HCab    C    G      0.5      1        2 
  10  chr10_71725981     HPrz    C    G        0      0        2 
  10  chr10_71725981     ZBoe    C    G        0      0        2 
  10  chr10_71725981     ZGre    C    G        0      0        2 
  10  chr10_71725981     ZHar    C    G        0      0        2 
  10  chr10_71725981   Sample    C    G        0      0        2 
  10  chr10_71734379     AAsi    T    A        0      0        2 
  10  chr10_71734379     AKia    T    A        0      0        2 
  10  chr10_71734379     AOna    T    A        0      0        2 
  10  chr10_71734379     ASom    T    A        0      0        2 
  10  chr10_71734379     HCab    T    A        0      0        2 
  10  chr10_71734379     HPrz    T    A        0      0        2 
  10  chr10_71734379     ZBoe    T    A      0.5      1        2 
  10  chr10_71734379     ZGre    T    A        0      0        2 
  10  chr10_71734379     ZHar    T    A        0      0        2 
  10  chr10_71734379   Sample    T    A        0      0        2 
  10  chr10_71737497     AAsi    G    C        0      0        2 
  10  chr10_71737497     AKia    G    C        0      0        2 
  10  chr10_71737497     AOna    G    C        0      0        2 
  10  chr10_71737497     ASom    G    C        0      0        2 
  10  chr10_71737497     HCab    G    C        1      2        2 
  10  chr10_71737497     HPrz    G    C        1      2        2 
  10  chr10_71737497     ZBoe    G    C        0      0        2 
  10  chr10_71737497     ZGre    G    C        0      0        2 
  10  chr10_71737497     ZHar    G    C        0      0        2 
  10  chr10_71737497   Sample    G    C        0      0        2 
  10  chr10_71746009     AAsi    G    C        0      0        2 
  10  chr10_71746009     AKia    G    C        1      2        2 
  10  chr10_71746009     AOna    G    C        1      2        2 
  10  chr10_71746009     ASom    G    C        0      0        2 
  10  chr10_71746009     HCab    G    C        0      0        2 
  10  chr10_71746009     HPrz    G    C        0      0        2 
  10  chr10_71746009     ZBoe    G    C        0      0        2 
  10  chr10_71746009     ZGre    G    C        0      0        2 
  10  chr10_71746009     ZHar    G    C        0      0        2 
  10  chr10_71746009   Sample    G    C        0      0        2 
  10  chr10_71747075     AAsi    A    C        0      0        2 
  10  chr10_71747075     AKia    A    C        0      0        2 
  10  chr10_71747075     AOna    A    C        0      0        2 
  10  chr10_71747075     ASom    A    C        0      0        2 
  10  chr10_71747075     HCab    A    C        0      0        2 
  10  chr10_71747075     HPrz    A    C        0      0        2 
  10  chr10_71747075     ZBoe    A    C        0      0        2 
  10  chr10_71747075     ZGre    A    C        0      0        2 
  10  chr10_71747075     ZHar    A    C        1      2        2 
  10  chr10_71747075   Sample    A    C        0      0        2 
  10  chr10_71762891     AAsi    A    C        0      0        2 
  10  chr10_71762891     AKia    A    C        0      0        2 
  10  chr10_71762891     AOna    A    C        0      0        2 
  10  chr10_71762891     ASom    A    C        1      2        2 
  10  chr10_71762891     HCab    A    C        0      0        2 
  10  chr10_71762891     HPrz    A    C        0      0        2 
  10  chr10_71762891     ZBoe    A    C        0      0        2 
  10  chr10_71762891     ZGre    A    C        0      0        2 
  10  chr10_71762891     ZHar    A    C        0      0        2 
  10  chr10_71762891   Sample    A    C        0      0        2 
  10  chr10_71763707     AAsi    G    C        0      0        2 
  10  chr10_71763707     AKia    G    C        1      2        2 
  10  chr10_71763707     AOna    G    C        1      2        2 
  10  chr10_71763707     ASom    G    C        0      0        2 
  10  chr10_71763707     HCab    G    C        0      0        2 
  10  chr10_71763707     HPrz    G    C        0      0        2 
  10  chr10_71763707     ZBoe    G    C        0      0        2 
  10  chr10_71763707     ZGre    G    C        0      0        2 
  10  chr10_71763707     ZHar    G    C        0      0        2 
  10  chr10_71763707   Sample    G    C        0      0        2 
  10  chr10_71786532     AAsi    C    G        0      0        2 
  10  chr10_71786532     AKia    C    G      0.5      1        2 
  10  chr10_71786532     AOna    C    G        1      2        2 
  10  chr10_71786532     ASom    C    G        0      0        2 
  10  chr10_71786532     HCab    C    G        0      0        2 
  10  chr10_71786532     HPrz    C    G        0      0        2 
  10  chr10_71786532     ZBoe    C    G        0      0        2 
  10  chr10_71786532     ZGre    C    G        0      0        2 
  10  chr10_71786532     ZHar    C    G        0      0        2 
  10  chr10_71786532   Sample    C    G        0      0        2 
  10  chr10_71787180     AAsi    G    C        0      0        2 
  10  chr10_71787180     AKia    G    C        0      0        2 
  10  chr10_71787180     AOna    G    C        0      0        2 
  10  chr10_71787180     ASom    G    C        0      0        2 
  10  chr10_71787180     HCab    G    C        1      2        2 
  10  chr10_71787180     HPrz    G    C        1      2        2 
  10  chr10_71787180     ZBoe    G    C        0      0        2 
  10  chr10_71787180     ZGre    G    C        0      0        2 
  10  chr10_71787180     ZHar    G    C        0      0        2 
  10  chr10_71787180   Sample    G    C        0      0        2 
  10  chr10_71787201     AAsi    T    G        0      0        2 
  10  chr10_71787201     AKia    T    G      0.5      1        2 
  10  chr10_71787201     AOna    T    G        1      2        2 
  10  chr10_71787201     ASom    T    G        0      0        2 
  10  chr10_71787201     HCab    T    G        0      0        2 
  10  chr10_71787201     HPrz    T    G        0      0        2 
  10  chr10_71787201     ZBoe    T    G        0      0        2 
  10  chr10_71787201     ZGre    T    G        0      0        2 
  10  chr10_71787201     ZHar    T    G        0      0        2 
  10  chr10_71787201   Sample    T    G        0      0        2 
  10  chr10_71814306     AAsi    C    G        0      0        2 
  10  chr10_71814306     AKia    C    G        0      0        2 
  10  chr10_71814306     AOna    C    G        0      0        2 
  10  chr10_71814306     ASom    C    G        0      0        2 
  10  chr10_71814306     HCab    C    G        0      0        2 
  10  chr10_71814306     HPrz    C    G        0      0        2 
  10  chr10_71814306     ZBoe    C    G        0      0        2 
  10  chr10_71814306     ZGre    C    G        0      0        2 
  10  chr10_71814306     ZHar    C    G        1      2        2 
  10  chr10_71814306   Sample    C    G        0      0        2 
  10  chr10_71839288     AAsi    T    G        0      0        2 
  10  chr10_71839288     AKia    T    G        0      0        2 
  10  chr10_71839288     AOna    T    G        0      0        2 
  10  chr10_71839288     ASom    T    G        0      0        2 
  10  chr10_71839288     HCab    T    G        0      0        2 
  10  chr10_71839288     HPrz    T    G        0      0        2 
  10  chr10_71839288     ZBoe    T    G      0.5      1        2 
  10  chr10_71839288     ZGre    T    G        0      0        2 
  10  chr10_71839288     ZHar    T    G        0      0        2 
  10  chr10_71839288   Sample    T    G        0      0        2 
  10  chr10_71841067     AAsi    G    T        0      0        2 
  10  chr10_71841067     AKia    G    T      0.5      1        2 
  10  chr10_71841067     AOna    G    T        0      0        2 
  10  chr10_71841067     ASom    G    T        0      0        2 
  10  chr10_71841067     HCab    G    T        0      0        2 
  10  chr10_71841067     HPrz    G    T        0      0        2 
  10  chr10_71841067     ZBoe    G    T        0      0        2 
  10  chr10_71841067     ZGre    G    T        0      0        2 
  10  chr10_71841067     ZHar    G    T        0      0        2 
  10  chr10_71841067   Sample    G    T        0      0        2 
  10  chr10_71876895     AAsi    T    A        1      2        2 
  10  chr10_71876895     AKia    T    A        0      0        2 
  10  chr10_71876895     AOna    T    A        0      0        2 
  10  chr10_71876895     ASom    T    A        1      2        2 
  10  chr10_71876895     HCab    T    A        0      0        2 
  10  chr10_71876895     HPrz    T    A        0      0        2 
  10  chr10_71876895     ZBoe    T    A        0      0        2 
  10  chr10_71876895     ZGre    T    A        0      0        2 
  10  chr10_71876895     ZHar    T    A        0      0        2 
  10  chr10_71876895   Sample    T    A        1      2        2 
  10  chr10_71881002     AAsi    T    G        0      0        2 
  10  chr10_71881002     AKia    T    G        0      0        2 
  10  chr10_71881002     AOna    T    G        0      0        2 
  10  chr10_71881002     ASom    T    G        0      0        2 
  10  chr10_71881002     HCab    T    G        1      2        2 
  10  chr10_71881002     HPrz    T    G        1      2        2 
  10  chr10_71881002     ZBoe    T    G        0      0        2 
  10  chr10_71881002     ZGre    T    G        0      0        2 
  10  chr10_71881002     ZHar    T    G        0      0        2 
  10  chr10_71881002   Sample    T    G        0      0        2 
  10  chr10_71899584     AAsi    A    C        0      0        2 
  10  chr10_71899584     AKia    A    C        1      2        2 
  10  chr10_71899584     AOna    A    C        0      0        2 
  10  chr10_71899584     ASom    A    C        0      0        2 
  10  chr10_71899584     HCab    A    C        0      0        2 
  10  chr10_71899584     HPrz    A    C        0      0        2 
  10  chr10_71899584     ZBoe    A    C        0      0        2 
  10  chr10_71899584     ZGre    A    C        0      0        2 
  10  chr10_71899584     ZHar    A    C        0      0        2 
  10  chr10_71899584   Sample    A    C        0      0        2 
  10  chr10_71911431     AAsi    C    A        0      0        2 
  10  chr10_71911431     AKia    C    A        0      0        2 
  10  chr10_71911431     AOna    C    A        0      0        2 
  10  chr10_71911431     ASom    C    A        0      0        2 
  10  chr10_71911431     HCab    C    A        0      0        2 
  10  chr10_71911431     HPrz    C    A        0      0        2 
  10  chr10_71911431     ZBoe    C    A        1      2        2 
  10  chr10_71911431     ZGre    C    A        0      0        2 
  10  chr10_71911431     ZHar    C    A        0      0        2 
  10  chr10_71911431   Sample    C    A        0      0        2 
  10  chr10_71923642     AAsi    T    A        0      0        2 
  10  chr10_71923642     AKia    T    A        0      0        2 
  10  chr10_71923642     AOna    T    A        0      0        2 
  10  chr10_71923642     ASom    T    A        0      0        2 
  10  chr10_71923642     HCab    T    A        0      0        2 
  10  chr10_71923642     HPrz    T    A        0      0        2 
  10  chr10_71923642     ZBoe    T    A        1      2        2 
  10  chr10_71923642     ZGre    T    A        1      2        2 
  10  chr10_71923642     ZHar    T    A        1      2        2 
  10  chr10_71923642   Sample    T    A        0      0        2 
  10  chr10_71926304     AAsi    A    C        0      0        2 
  10  chr10_71926304     AKia    A    C        1      2        2 
  10  chr10_71926304     AOna    A    C        0      0        2 
  10  chr10_71926304     ASom    A    C        0      0        2 
  10  chr10_71926304     HCab    A    C        0      0        2 
  10  chr10_71926304     HPrz    A    C        0      0        2 
  10  chr10_71926304     ZBoe    A    C        0      0        2 
  10  chr10_71926304     ZGre    A    C        0      0        2 
  10  chr10_71926304     ZHar    A    C        0      0        2 
  10  chr10_71926304   Sample    A    C        0      0        2 
  10  chr10_72018648     AAsi    A    T        1      2        2 
  10  chr10_72018648     AKia    A    T        0      0        2 
  10  chr10_72018648     AOna    A    T        0      0        2 
  10  chr10_72018648     ASom    A    T        1      2        2 
  10  chr10_72018648     HCab    A    T        0      0        2 
  10  chr10_72018648     HPrz    A    T        0      0        2 
  10  chr10_72018648     ZBoe    A    T        0      0        2 
  10  chr10_72018648     ZGre    A    T        0      0        2 
  10  chr10_72018648     ZHar    A    T        0      0        2 
  10  chr10_72018648   Sample    A    T        1      2        2 
  10  chr10_72032739     AAsi    T    G      0.5      1        2 
  10  chr10_72032739     AKia    T    G        0      0        2 
  10  chr10_72032739     AOna    T    G        0      0        2 
  10  chr10_72032739     ASom    T    G        0      0        2 
  10  chr10_72032739     HCab    T    G        0      0        2 
  10  chr10_72032739     HPrz    T    G        0      0        2 
  10  chr10_72032739     ZBoe    T    G        0      0        2 
  10  chr10_72032739     ZGre    T    G        0      0        2 
  10  chr10_72032739     ZHar    T    G        0      0        2 
  10  chr10_72032739   Sample    T    G        0      0        2 
  10  chr10_72046355     AAsi    T    A        0      0        2 
  10  chr10_72046355     AKia    T    A      0.5      1        2 
  10  chr10_72046355     AOna    T    A        0      0        2 
  10  chr10_72046355     ASom    T    A        0      0        2 
  10  chr10_72046355     HCab    T    A        0      0        2 
  10  chr10_72046355     HPrz    T    A        0      0        2 
  10  chr10_72046355     ZBoe    T    A        0      0        2 
  10  chr10_72046355     ZGre    T    A        0      0        2 
  10  chr10_72046355     ZHar    T    A        0      0        2 
  10  chr10_72046355   Sample    T    A        0      0        2 
  10  chr10_72074125     AAsi    A    T        0      0        2 
  10  chr10_72074125     AKia    A    T        0      0        2 
  10  chr10_72074125     AOna    A    T        0      0        2 
  10  chr10_72074125     ASom    A    T        0      0        2 
  10  chr10_72074125     HCab    A    T        0      0        2 
  10  chr10_72074125     HPrz    A    T        0      0        2 
  10  chr10_72074125     ZBoe    A    T        0      0        2 
  10  chr10_72074125     ZGre    A    T        0      0        2 
  10  chr10_72074125     ZHar    A    T      0.5      1        2 
  10  chr10_72074125   Sample    A    T        0      0        2 
  10  chr10_72088919     AAsi    G    T        0      0        2 
  10  chr10_72088919     AKia    G    T        0      0        2 
  10  chr10_72088919     AOna    G    T        0      0        2 
  10  chr10_72088919     ASom    G    T        0      0        2 
  10  chr10_72088919     HCab    G    T        0      0        2 
  10  chr10_72088919     HPrz    G    T        0      0        2 
  10  chr10_72088919     ZBoe    G    T        0      0        2 
  10  chr10_72088919     ZGre    G    T        1      2        2 
  10  chr10_72088919     ZHar    G    T        0      0        2 
  10  chr10_72088919   Sample    G    T        0      0        2 
  10  chr10_72092539     AAsi    T    G        0      0        2 
  10  chr10_72092539     AKia    T    G      0.5      1        2 
  10  chr10_72092539     AOna    T    G        0      0        2 
  10  chr10_72092539     ASom    T    G        0      0        2 
  10  chr10_72092539     HCab    T    G        0      0        2 
  10  chr10_72092539     HPrz    T    G        0      0        2 
  10  chr10_72092539     ZBoe    T    G        0      0        2 
  10  chr10_72092539     ZGre    T    G        0      0        2 
  10  chr10_72092539     ZHar    T    G        0      0        2 
  10  chr10_72092539   Sample    T    G        0      0        2 
  10  chr10_72103407     AAsi    G    T        0      0        2 
  10  chr10_72103407     AKia    G    T      0.5      1        2 
  10  chr10_72103407     AOna    G    T        0      0        2 
  10  chr10_72103407     ASom    G    T        0      0        2 
  10  chr10_72103407     HCab    G    T        0      0        2 
  10  chr10_72103407     HPrz    G    T        0      0        2 
  10  chr10_72103407     ZBoe    G    T        0      0        2 
  10  chr10_72103407     ZGre    G    T        0      0        2 
  10  chr10_72103407     ZHar    G    T        0      0        2 
  10  chr10_72103407   Sample    G    T        0      0        2 
  10  chr10_72108196     AAsi    T    G        0      0        2 
  10  chr10_72108196     AKia    T    G        1      2        2 
  10  chr10_72108196     AOna    T    G        0      0        2 
  10  chr10_72108196     ASom    T    G        0      0        2 
  10  chr10_72108196     HCab    T    G        0      0        2 
  10  chr10_72108196     HPrz    T    G        0      0        2 
  10  chr10_72108196     ZBoe    T    G        0      0        2 
  10  chr10_72108196     ZGre    T    G        0      0        2 
  10  chr10_72108196     ZHar    T    G        0      0        2 
  10  chr10_72108196   Sample    T    G        0      0        2 
  10  chr10_72114123     AAsi    A    C        0      0        2 
  10  chr10_72114123     AKia    A    C        0      0        2 
  10  chr10_72114123     AOna    A    C        0      0        2 
  10  chr10_72114123     ASom    A    C        0      0        2 
  10  chr10_72114123     HCab    A    C        1      2        2 
  10  chr10_72114123     HPrz    A    C        1      2        2 
  10  chr10_72114123     ZBoe    A    C        0      0        2 
  10  chr10_72114123     ZGre    A    C        0      0        2 
  10  chr10_72114123     ZHar    A    C        0      0        2 
  10  chr10_72114123   Sample    A    C        0      0        2 
  10  chr10_72117653     AAsi    A    C        0      0        2 
  10  chr10_72117653     AKia    A    C        0      0        2 
  10  chr10_72117653     AOna    A    C        0      0        2 
  10  chr10_72117653     ASom    A    C        0      0        2 
  10  chr10_72117653     HCab    A    C        1      2        2 
  10  chr10_72117653     HPrz    A    C        1      2        2 
  10  chr10_72117653     ZBoe    A    C        0      0        2 
  10  chr10_72117653     ZGre    A    C        0      0        2 
  10  chr10_72117653     ZHar    A    C        0      0        2 
  10  chr10_72117653   Sample    A    C        0      0        2 
  10  chr10_72165668     AAsi    G    T        0      0        2 
  10  chr10_72165668     AKia    G    T        0      0        2 
  10  chr10_72165668     AOna    G    T        0      0        2 
  10  chr10_72165668     ASom    G    T        0      0        2 
  10  chr10_72165668     HCab    G    T        1      2        2 
  10  chr10_72165668     HPrz    G    T        1      2        2 
  10  chr10_72165668     ZBoe    G    T        0      0        2 
  10  chr10_72165668     ZGre    G    T        0      0        2 
  10  chr10_72165668     ZHar    G    T        0      0        2 
  10  chr10_72165668   Sample    G    T        0      0        2 
  10  chr10_72168434     AAsi    T    G        0      0        2 
  10  chr10_72168434     AKia    T    G        1      2        2 
  10  chr10_72168434     AOna    T    G        0      0        2 
  10  chr10_72168434     ASom    T    G        0      0        2 
  10  chr10_72168434     HCab    T    G        0      0        2 
  10  chr10_72168434     HPrz    T    G        0      0        2 
  10  chr10_72168434     ZBoe    T    G        0      0        2 
  10  chr10_72168434     ZGre    T    G        0      0        2 
  10  chr10_72168434     ZHar    T    G        0      0        2 
  10  chr10_72168434   Sample    T    G        0      0        2 
  10  chr10_72178711     AAsi    C    G        0      0        2 
  10  chr10_72178711     AKia    C    G        0      0        2 
  10  chr10_72178711     AOna    C    G        0      0        2 
  10  chr10_72178711     ASom    C    G        0      0        2 
  10  chr10_72178711     HCab    C    G        1      2        2 
  10  chr10_72178711     HPrz    C    G        1      2        2 
  10  chr10_72178711     ZBoe    C    G        0      0        2 
  10  chr10_72178711     ZGre    C    G        0      0        2 
  10  chr10_72178711     ZHar    C    G        0      0        2 
  10  chr10_72178711   Sample    C    G        0      0        2 
  10  chr10_72180316     AAsi    G    C        0      0        2 
  10  chr10_72180316     AKia    G    C        0      0        2 
  10  chr10_72180316     AOna    G    C        0      0        2 
  10  chr10_72180316     ASom    G    C        0      0        2 
  10  chr10_72180316     HCab    G    C        1      2        2 
  10  chr10_72180316     HPrz    G    C        1      2        2 
  10  chr10_72180316     ZBoe    G    C        0      0        2 
  10  chr10_72180316     ZGre    G    C        0      0        2 
  10  chr10_72180316     ZHar    G    C        0      0        2 
  10  chr10_72180316   Sample    G    C        0      0        2 
  10  chr10_72189236     AAsi    C    A        0      0        2 
  10  chr10_72189236     AKia    C    A        0      0        2 
  10  chr10_72189236     AOna    C    A        0      0        2 
  10  chr10_72189236     ASom    C    A        0      0        2 
  10  chr10_72189236     HCab    C    A        1      2        2 
  10  chr10_72189236     HPrz    C    A        1      2        2 
  10  chr10_72189236     ZBoe    C    A        0      0        2 
  10  chr10_72189236     ZGre    C    A        0      0        2 
  10  chr10_72189236     ZHar    C    A        0      0        2 
  10  chr10_72189236   Sample    C    A        0      0        2 
  10  chr10_72209512     AAsi    C    G        0      0        2 
  10  chr10_72209512     AKia    C    G        1      2        2 
  10  chr10_72209512     AOna    C    G        1      2        2 
  10  chr10_72209512     ASom    C    G        0      0        2 
  10  chr10_72209512     HCab    C    G        1      2        2 
  10  chr10_72209512     HPrz    C    G        1      2        2 
  10  chr10_72209512     ZBoe    C    G      0.5      1        2 
  10  chr10_72209512     ZGre    C    G        0      0        2 
  10  chr10_72209512     ZHar    C    G        0      0        2 
  10  chr10_72209512   Sample    C    G        0      0        2 
  10  chr10_72212677     AAsi    G    C        0      0        2 
  10  chr10_72212677     AKia    G    C        0      0        2 
  10  chr10_72212677     AOna    G    C        0      0        2 
  10  chr10_72212677     ASom    G    C        0      0        2 
  10  chr10_72212677     HCab    G    C        1      2        2 
  10  chr10_72212677     HPrz    G    C        1      2        2 
  10  chr10_72212677     ZBoe    G    C        0      0        2 
  10  chr10_72212677     ZGre    G    C        0      0        2 
  10  chr10_72212677     ZHar    G    C        0      0        2 
  10  chr10_72212677   Sample    G    C        0      0        2 
  10  chr10_72270108     AAsi    C    G        0      0        2 
  10  chr10_72270108     AKia    C    G        0      0        2 
  10  chr10_72270108     AOna    C    G        0      0        2 
  10  chr10_72270108     ASom    C    G        0      0        2 
  10  chr10_72270108     HCab    C    G        0      0        2 
  10  chr10_72270108     HPrz    C    G        0      0        2 
  10  chr10_72270108     ZBoe    C    G        0      0        2 
  10  chr10_72270108     ZGre    C    G        0      0        2 
  10  chr10_72270108     ZHar    C    G      0.5      1        2 
  10  chr10_72270108   Sample    C    G        0      0        2 
  10  chr10_72290179     AAsi    T    G        0      0        2 
  10  chr10_72290179     AKia    T    G        0      0        2 
  10  chr10_72290179     AOna    T    G        0      0        2 
  10  chr10_72290179     ASom    T    G        0      0        2 
  10  chr10_72290179     HCab    T    G        0      0        2 
  10  chr10_72290179     HPrz    T    G        0      0        2 
  10  chr10_72290179     ZBoe    T    G      0.5      1        2 
  10  chr10_72290179     ZGre    T    G        0      0        2 
  10  chr10_72290179     ZHar    T    G        0      0        2 
  10  chr10_72290179   Sample    T    G        0      0        2 
  10  chr10_72326095     AAsi    C    G        0      0        2 
  10  chr10_72326095     AKia    C    G        0      0        2 
  10  chr10_72326095     AOna    C    G        0      0        2 
  10  chr10_72326095     ASom    C    G        0      0        2 
  10  chr10_72326095     HCab    C    G        0      0        2 
  10  chr10_72326095     HPrz    C    G        0      0        2 
  10  chr10_72326095     ZBoe    C    G        1      2        2 
  10  chr10_72326095     ZGre    C    G        1      2        2 
  10  chr10_72326095     ZHar    C    G        1      2        2 
  10  chr10_72326095   Sample    C    G        0      0        2 
  10  chr10_72350382     AAsi    G    C        0      0        2 
  10  chr10_72350382     AKia    G    C        0      0        2 
  10  chr10_72350382     AOna    G    C        0      0        2 
  10  chr10_72350382     ASom    G    C        0      0        2 
  10  chr10_72350382     HCab    G    C        1      2        2 
  10  chr10_72350382     HPrz    G    C        1      2        2 
  10  chr10_72350382     ZBoe    G    C        0      0        2 
  10  chr10_72350382     ZGre    G    C        0      0        2 
  10  chr10_72350382     ZHar    G    C        0      0        2 
  10  chr10_72350382   Sample    G    C        0      0        2 
  10  chr10_72365992     AAsi    C    G        0      0        2 
  10  chr10_72365992     AKia    C    G        0      0        2 
  10  chr10_72365992     AOna    C    G        0      0        2 
  10  chr10_72365992     ASom    C    G        0      0        2 
  10  chr10_72365992     HCab    C    G        1      2        2 
  10  chr10_72365992     HPrz    C    G        1      2        2 
  10  chr10_72365992     ZBoe    C    G        0      0        2 
  10  chr10_72365992     ZGre    C    G        0      0        2 
  10  chr10_72365992     ZHar    C    G        0      0        2 
  10  chr10_72365992   Sample    C    G        0      0        2 
  10  chr10_72370296     AAsi    G    C        0      0        2 
  10  chr10_72370296     AKia    G    C        0      0        2 
  10  chr10_72370296     AOna    G    C        0      0        2 
  10  chr10_72370296     ASom    G    C        0      0        2 
  10  chr10_72370296     HCab    G    C        0      0        2 
  10  chr10_72370296     HPrz    G    C        0      0        2 
  10  chr10_72370296     ZBoe    G    C        0      0        2 
  10  chr10_72370296     ZGre    G    C        0      0        2 
  10  chr10_72370296     ZHar    G    C      0.5      1        2 
  10  chr10_72370296   Sample    G    C        0      0        2 
  10  chr10_72381002     AAsi    G    C        0      0        2 
  10  chr10_72381002     AKia    G    C        0      0        2 
  10  chr10_72381002     AOna    G    C        0      0        2 
  10  chr10_72381002     ASom    G    C        0      0        2 
  10  chr10_72381002     HCab    G    C        0      0        2 
  10  chr10_72381002     HPrz    G    C        0      0        2 
  10  chr10_72381002     ZBoe    G    C      0.5      1        2 
  10  chr10_72381002     ZGre    G    C        0      0        2 
  10  chr10_72381002     ZHar    G    C        0      0        2 
  10  chr10_72381002   Sample    G    C        0      0        2 
  10  chr10_72382712     AAsi    C    G        0      0        2 
  10  chr10_72382712     AKia    C    G        0      0        2 
  10  chr10_72382712     AOna    C    G        0      0        2 
  10  chr10_72382712     ASom    C    G        0      0        2 
  10  chr10_72382712     HCab    C    G        1      2        2 
  10  chr10_72382712     HPrz    C    G        1      2        2 
  10  chr10_72382712     ZBoe    C    G        0      0        2 
  10  chr10_72382712     ZGre    C    G        0      0        2 
  10  chr10_72382712     ZHar    C    G        0      0        2 
  10  chr10_72382712   Sample    C    G        0      0        2 
  10  chr10_72408485     AAsi    G    T        0      0        2 
  10  chr10_72408485     AKia    G    T        0      0        2 
  10  chr10_72408485     AOna    G    T        0      0        2 
  10  chr10_72408485     ASom    G    T        0      0        2 
  10  chr10_72408485     HCab    G    T        1      2        2 
  10  chr10_72408485     HPrz    G    T        1      2        2 
  10  chr10_72408485     ZBoe    G    T        0      0        2 
  10  chr10_72408485     ZGre    G    T        0      0        2 
  10  chr10_72408485     ZHar    G    T        0      0        2 
  10  chr10_72408485   Sample    G    T        0      0        2 
  10  chr10_72435257     AAsi    C    G        0      0        2 
  10  chr10_72435257     AKia    C    G        0      0        2 
  10  chr10_72435257     AOna    C    G        0      0        2 
  10  chr10_72435257     ASom    C    G        0      0        2 
  10  chr10_72435257     HCab    C    G      0.5      1        2 
  10  chr10_72435257     HPrz    C    G      0.5      1        2 
  10  chr10_72435257     ZBoe    C    G        0      0        2 
  10  chr10_72435257     ZGre    C    G        0      0        2 
  10  chr10_72435257     ZHar    C    G        0      0        2 
  10  chr10_72435257   Sample    C    G        0      0        2 
  10  chr10_72441558     AAsi    C    G        0      0        2 
  10  chr10_72441558     AKia    C    G        0      0        2 
  10  chr10_72441558     AOna    C    G        0      0        2 
  10  chr10_72441558     ASom    C    G        0      0        2 
  10  chr10_72441558     HCab    C    G        0      0        2 
  10  chr10_72441558     HPrz    C    G        0      0        2 
  10  chr10_72441558     ZBoe    C    G        1      2        2 
  10  chr10_72441558     ZGre    C    G        1      2        2 
  10  chr10_72441558     ZHar    C    G        0      0        2 
  10  chr10_72441558   Sample    C    G        0      0        2 
  10  chr10_72500434     AAsi    A    C        0      0        2 
  10  chr10_72500434     AKia    A    C        0      0        2 
  10  chr10_72500434     AOna    A    C        0      0        2 
  10  chr10_72500434     ASom    A    C        0      0        2 
  10  chr10_72500434     HCab    A    C        0      0        2 
  10  chr10_72500434     HPrz    A    C        0      0        2 
  10  chr10_72500434     ZBoe    A    C        0      0        2 
  10  chr10_72500434     ZGre    A    C        0      0        2 
  10  chr10_72500434     ZHar    A    C      0.5      1        2 
  10  chr10_72500434   Sample    A    C        0      0        2 
  10  chr10_72511511     AAsi    G    T        0      0        2 
  10  chr10_72511511     AKia    G    T        0      0        2 
  10  chr10_72511511     AOna    G    T        0      0        2 
  10  chr10_72511511     ASom    G    T        0      0        2 
  10  chr10_72511511     HCab    G    T        1      2        2 
  10  chr10_72511511     HPrz    G    T        1      2        2 
  10  chr10_72511511     ZBoe    G    T        0      0        2 
  10  chr10_72511511     ZGre    G    T        0      0        2 
  10  chr10_72511511     ZHar    G    T        0      0        2 
  10  chr10_72511511   Sample    G    T        0      0        2 
  10  chr10_72514461     AAsi    C    G        0      0        2 
  10  chr10_72514461     AKia    C    G        0      0        2 
  10  chr10_72514461     AOna    C    G        0      0        2 
  10  chr10_72514461     ASom    C    G        0      0        2 
  10  chr10_72514461     HCab    C    G        1      2        2 
  10  chr10_72514461     HPrz    C    G        1      2        2 
  10  chr10_72514461     ZBoe    C    G        0      0        2 
  10  chr10_72514461     ZGre    C    G        0      0        2 
  10  chr10_72514461     ZHar    C    G        0      0        2 
  10  chr10_72514461   Sample    C    G        0      0        2 
  10  chr10_72532331     AAsi    T    G        0      0        2 
  10  chr10_72532331     AKia    T    G        0      0        2 
  10  chr10_72532331     AOna    T    G        0      0        2 
  10  chr10_72532331     ASom    T    G        0      0        2 
  10  chr10_72532331     HCab    T    G        0      0        2 
  10  chr10_72532331     HPrz    T    G        0      0        2 
  10  chr10_72532331     ZBoe    T    G        0      0        2 
  10  chr10_72532331     ZGre    T    G        0      0        2 
  10  chr10_72532331     ZHar    T    G      0.5      1        2 
  10  chr10_72532331   Sample    T    G        0      0        2 
  10  chr10_72542740     AAsi    G    C        0      0        2 
  10  chr10_72542740     AKia    G    C        1      2        2 
  10  chr10_72542740     AOna    G    C        1      2        2 
  10  chr10_72542740     ASom    G    C        0      0        2 
  10  chr10_72542740     HCab    G    C        0      0        2 
  10  chr10_72542740     HPrz    G    C        0      0        2 
  10  chr10_72542740     ZBoe    G    C        0      0        2 
  10  chr10_72542740     ZGre    G    C        0      0        2 
  10  chr10_72542740     ZHar    G    C        0      0        2 
  10  chr10_72542740   Sample    G    C        0      0        2 
  10  chr10_72544023     AAsi    C    A        0      0        2 
  10  chr10_72544023     AKia    C    A        0      0        2 
  10  chr10_72544023     AOna    C    A        0      0        2 
  10  chr10_72544023     ASom    C    A        0      0        2 
  10  chr10_72544023     HCab    C    A        1      2        2 
  10  chr10_72544023     HPrz    C    A        1      2        2 
  10  chr10_72544023     ZBoe    C    A        0      0        2 
  10  chr10_72544023     ZGre    C    A        0      0        2 
  10  chr10_72544023     ZHar    C    A        0      0        2 
  10  chr10_72544023   Sample    C    A        0      0        2 
  10  chr10_72546855     AAsi    A    C        0      0        2 
  10  chr10_72546855     AKia    A    C        0      0        2 
  10  chr10_72546855     AOna    A    C        0      0        2 
  10  chr10_72546855     ASom    A    C        0      0        2 
  10  chr10_72546855     HCab    A    C        0      0        2 
  10  chr10_72546855     HPrz    A    C        0      0        2 
  10  chr10_72546855     ZBoe    A    C        0      0        2 
  10  chr10_72546855     ZGre    A    C        0      0        2 
  10  chr10_72546855     ZHar    A    C      0.5      1        2 
  10  chr10_72546855   Sample    A    C        0      0        2 
  10  chr10_72550839     AAsi    T    G        0      0        2 
  10  chr10_72550839     AKia    T    G        0      0        2 
  10  chr10_72550839     AOna    T    G        0      0        2 
  10  chr10_72550839     ASom    T    G        0      0        2 
  10  chr10_72550839     HCab    T    G        0      0        2 
  10  chr10_72550839     HPrz    T    G        0      0        2 
  10  chr10_72550839     ZBoe    T    G        0      0        2 
  10  chr10_72550839     ZGre    T    G        1      2        2 
  10  chr10_72550839     ZHar    T    G        0      0        2 
  10  chr10_72550839   Sample    T    G        0      0        2 
  10  chr10_72552550     AAsi    T    G        0      0        2 
  10  chr10_72552550     AKia    T    G        0      0        2 
  10  chr10_72552550     AOna    T    G        0      0        2 
  10  chr10_72552550     ASom    T    G        0      0        2 
  10  chr10_72552550     HCab    T    G        0      0        2 
  10  chr10_72552550     HPrz    T    G        0      0        2 
  10  chr10_72552550     ZBoe    T    G        0      0        2 
  10  chr10_72552550     ZGre    T    G        0      0        2 
  10  chr10_72552550     ZHar    T    G      0.5      1        2 
  10  chr10_72552550   Sample    T    G        0      0        2 
  10  chr10_72570851     AAsi    C    A        0      0        2 
  10  chr10_72570851     AKia    C    A        0      0        2 
  10  chr10_72570851     AOna    C    A        0      0        2 
  10  chr10_72570851     ASom    C    A        0      0        2 
  10  chr10_72570851     HCab    C    A        1      2        2 
  10  chr10_72570851     HPrz    C    A        1      2        2 
  10  chr10_72570851     ZBoe    C    A        0      0        2 
  10  chr10_72570851     ZGre    C    A        0      0        2 
  10  chr10_72570851     ZHar    C    A        0      0        2 
  10  chr10_72570851   Sample    C    A        0      0        2 
  10  chr10_72588294     AAsi    G    T        0      0        2 
  10  chr10_72588294     AKia    G    T        0      0        2 
  10  chr10_72588294     AOna    G    T        0      0        2 
  10  chr10_72588294     ASom    G    T        0      0        2 
  10  chr10_72588294     HCab    G    T        0      0        2 
  10  chr10_72588294     HPrz    G    T        0      0        2 
  10  chr10_72588294     ZBoe    G    T        0      0        2 
  10  chr10_72588294     ZGre    G    T        1      2        2 
  10  chr10_72588294     ZHar    G    T        0      0        2 
  10  chr10_72588294   Sample    G    T        0      0        2 
  10  chr10_72593163     AAsi    C    A        0      0        2 
  10  chr10_72593163     AKia    C    A        0      0        2 
  10  chr10_72593163     AOna    C    A        0      0        2 
  10  chr10_72593163     ASom    C    A        0      0        2 
  10  chr10_72593163     HCab    C    A        0      0        2 
  10  chr10_72593163     HPrz    C    A        0      0        2 
  10  chr10_72593163     ZBoe    C    A        1      2        2 
  10  chr10_72593163     ZGre    C    A        0      0        2 
  10  chr10_72593163     ZHar    C    A        0      0        2 
  10  chr10_72593163   Sample    C    A        0      0        2 
  10  chr10_72596484     AAsi    C    G        0      0        2 
  10  chr10_72596484     AKia    C    G        1      2        2 
  10  chr10_72596484     AOna    C    G        1      2        2 
  10  chr10_72596484     ASom    C    G        0      0        2 
  10  chr10_72596484     HCab    C    G        0      0        2 
  10  chr10_72596484     HPrz    C    G        0      0        2 
  10  chr10_72596484     ZBoe    C    G        0      0        2 
  10  chr10_72596484     ZGre    C    G        0      0        2 
  10  chr10_72596484     ZHar    C    G        0      0        2 
  10  chr10_72596484   Sample    C    G        0      0        2 
  10  chr10_72598216     AAsi    G    T        0      0        2 
  10  chr10_72598216     AKia    G    T        0      0        2 
  10  chr10_72598216     AOna    G    T        0      0        2 
  10  chr10_72598216     ASom    G    T        0      0        2 
  10  chr10_72598216     HCab    G    T        1      2        2 
  10  chr10_72598216     HPrz    G    T        1      2        2 
  10  chr10_72598216     ZBoe    G    T        0      0        2 
  10  chr10_72598216     ZGre    G    T        0      0        2 
  10  chr10_72598216     ZHar    G    T        0      0        2 
  10  chr10_72598216   Sample    G    T        0      0        2 
  10  chr10_72608874     AAsi    A    C        0      0        2 
  10  chr10_72608874     AKia    A    C      0.5      1        2 
  10  chr10_72608874     AOna    A    C        0      0        2 
  10  chr10_72608874     ASom    A    C        0      0        2 
  10  chr10_72608874     HCab    A    C        0      0        2 
  10  chr10_72608874     HPrz    A    C        0      0        2 
  10  chr10_72608874     ZBoe    A    C        0      0        2 
  10  chr10_72608874     ZGre    A    C        0      0        2 
  10  chr10_72608874     ZHar    A    C        0      0        2 
  10  chr10_72608874   Sample    A    C        0      0        2 
  10  chr10_72615847     AAsi    G    C        0      0        2 
  10  chr10_72615847     AKia    G    C        0      0        2 
  10  chr10_72615847     AOna    G    C        0      0        2 
  10  chr10_72615847     ASom    G    C        0      0        2 
  10  chr10_72615847     HCab    G    C        1      2        2 
  10  chr10_72615847     HPrz    G    C        1      2        2 
  10  chr10_72615847     ZBoe    G    C        0      0        2 
  10  chr10_72615847     ZGre    G    C        0      0        2 
  10  chr10_72615847     ZHar    G    C        0      0        2 
  10  chr10_72615847   Sample    G    C        0      0        2 
  10  chr10_72624009     AAsi    T    G        0      0        2 
  10  chr10_72624009     AKia    T    G        0      0        2 
  10  chr10_72624009     AOna    T    G        1      2        2 
  10  chr10_72624009     ASom    T    G        0      0        2 
  10  chr10_72624009     HCab    T    G        0      0        2 
  10  chr10_72624009     HPrz    T    G        0      0        2 
  10  chr10_72624009     ZBoe    T    G        0      0        2 
  10  chr10_72624009     ZGre    T    G        0      0        2 
  10  chr10_72624009     ZHar    T    G        0      0        2 
  10  chr10_72624009   Sample    T    G        0      0        2 
  10  chr10_72651546     AAsi    G    C        0      0        2 
  10  chr10_72651546     AKia    G    C        0      0        2 
  10  chr10_72651546     AOna    G    C        1      2        2 
  10  chr10_72651546     ASom    G    C        0      0        2 
  10  chr10_72651546     HCab    G    C        0      0        2 
  10  chr10_72651546     HPrz    G    C        0      0        2 
  10  chr10_72651546     ZBoe    G    C        0      0        2 
  10  chr10_72651546     ZGre    G    C        0      0        2 
  10  chr10_72651546     ZHar    G    C        0      0        2 
  10  chr10_72651546   Sample    G    C        0      0        2 
  10  chr10_72690004     AAsi    G    T        0      0        2 
  10  chr10_72690004     AKia    G    T        0      0        2 
  10  chr10_72690004     AOna    G    T        0      0        2 
  10  chr10_72690004     ASom    G    T        0      0        2 
  10  chr10_72690004     HCab    G    T        0      0        2 
  10  chr10_72690004     HPrz    G    T        0      0        2 
  10  chr10_72690004     ZBoe    G    T        0      0        2 
  10  chr10_72690004     ZGre    G    T        1      2        2 
  10  chr10_72690004     ZHar    G    T        0      0        2 
  10  chr10_72690004   Sample    G    T        0      0        2 
  10  chr10_72691773     AAsi    G    C        0      0        2 
  10  chr10_72691773     AKia    G    C        0      0        2 
  10  chr10_72691773     AOna    G    C        0      0        2 
  10  chr10_72691773     ASom    G    C        0      0        2 
  10  chr10_72691773     HCab    G    C        0      0        2 
  10  chr10_72691773     HPrz    G    C        0      0        2 
  10  chr10_72691773     ZBoe    G    C        1      2        2 
  10  chr10_72691773     ZGre    G    C        0      0        2 
  10  chr10_72691773     ZHar    G    C        0      0        2 
  10  chr10_72691773   Sample    G    C        0      0        2 
  10  chr10_72708308     AAsi    G    C        0      0        2 
  10  chr10_72708308     AKia    G    C        0      0        2 
  10  chr10_72708308     AOna    G    C        0      0        2 
  10  chr10_72708308     ASom    G    C        0      0        2 
  10  chr10_72708308     HCab    G    C        0      0        2 
  10  chr10_72708308     HPrz    G    C      0.5      1        2 
  10  chr10_72708308     ZBoe    G    C        0      0        2 
  10  chr10_72708308     ZGre    G    C        0      0        2 
  10  chr10_72708308     ZHar    G    C        0      0        2 
  10  chr10_72708308   Sample    G    C        0      0        2 
  10  chr10_72715046     AAsi    T    A        0      0        2 
  10  chr10_72715046     AKia    T    A        0      0        2 
  10  chr10_72715046     AOna    T    A        0      0        2 
  10  chr10_72715046     ASom    T    A        0      0        2 
  10  chr10_72715046     HCab    T    A        0      0        2 
  10  chr10_72715046     HPrz    T    A        0      0        2 
  10  chr10_72715046     ZBoe    T    A      0.5      1        2 
  10  chr10_72715046     ZGre    T    A        0      0        2 
  10  chr10_72715046     ZHar    T    A        0      0        2 
  10  chr10_72715046   Sample    T    A        0      0        2 
  10  chr10_72739063     AAsi    C    A        0      0        2 
  10  chr10_72739063     AKia    C    A        0      0        2 
  10  chr10_72739063     AOna    C    A        0      0        2 
  10  chr10_72739063     ASom    C    A        0      0        2 
  10  chr10_72739063     HCab    C    A        1      2        2 
  10  chr10_72739063     HPrz    C    A        1      2        2 
  10  chr10_72739063     ZBoe    C    A        0      0        2 
  10  chr10_72739063     ZGre    C    A        0      0        2 
  10  chr10_72739063     ZHar    C    A        0      0        2 
  10  chr10_72739063   Sample    C    A        0      0        2 
  10  chr10_72753477     AAsi    T    G        0      0        2 
  10  chr10_72753477     AKia    T    G        0      0        2 
  10  chr10_72753477     AOna    T    G        0      0        2 
  10  chr10_72753477     ASom    T    G        0      0        2 
  10  chr10_72753477     HCab    T    G        1      2        2 
  10  chr10_72753477     HPrz    T    G        1      2        2 
  10  chr10_72753477     ZBoe    T    G        0      0        2 
  10  chr10_72753477     ZGre    T    G        0      0        2 
  10  chr10_72753477     ZHar    T    G        0      0        2 
  10  chr10_72753477   Sample    T    G        0      0        2 
  10  chr10_72760324     AAsi    T    G        0      0        2 
  10  chr10_72760324     AKia    T    G        1      2        2 
  10  chr10_72760324     AOna    T    G        0      0        2 
  10  chr10_72760324     ASom    T    G        0      0        2 
  10  chr10_72760324     HCab    T    G        0      0        2 
  10  chr10_72760324     HPrz    T    G        0      0        2 
  10  chr10_72760324     ZBoe    T    G        0      0        2 
  10  chr10_72760324     ZGre    T    G        0      0        2 
  10  chr10_72760324     ZHar    T    G        0      0        2 
  10  chr10_72760324   Sample    T    G        0      0        2 
  10  chr10_72765732     AAsi    G    T        0      0        2 
  10  chr10_72765732     AKia    G    T      0.5      1        2 
  10  chr10_72765732     AOna    G    T        0      0        2 
  10  chr10_72765732     ASom    G    T        0      0        2 
  10  chr10_72765732     HCab    G    T        0      0        2 
  10  chr10_72765732     HPrz    G    T        0      0        2 
  10  chr10_72765732     ZBoe    G    T        0      0        2 
  10  chr10_72765732     ZGre    G    T        0      0        2 
  10  chr10_72765732     ZHar    G    T        0      0        2 
  10  chr10_72765732   Sample    G    T        0      0        2 
  10  chr10_72782121     AAsi    G    T        0      0        2 
  10  chr10_72782121     AKia    G    T        0      0        2 
  10  chr10_72782121     AOna    G    T        0      0        2 
  10  chr10_72782121     ASom    G    T        0      0        2 
  10  chr10_72782121     HCab    G    T        1      2        2 
  10  chr10_72782121     HPrz    G    T        1      2        2 
  10  chr10_72782121     ZBoe    G    T        0      0        2 
  10  chr10_72782121     ZGre    G    T        0      0        2 
  10  chr10_72782121     ZHar    G    T        0      0        2 
  10  chr10_72782121   Sample    G    T        0      0        2 
  10  chr10_72791078     AAsi    C    G        0      0        2 
  10  chr10_72791078     AKia    C    G        0      0        2 
  10  chr10_72791078     AOna    C    G        0      0        2 
  10  chr10_72791078     ASom    C    G        0      0        2 
  10  chr10_72791078     HCab    C    G        0      0        2 
  10  chr10_72791078     HPrz    C    G        0      0        2 
  10  chr10_72791078     ZBoe    C    G      0.5      1        2 
  10  chr10_72791078     ZGre    C    G        0      0        2 
  10  chr10_72791078     ZHar    C    G        1      2        2 
  10  chr10_72791078   Sample    C    G        0      0        2 
  10  chr10_72827102     AAsi    T    G        0      0        2 
  10  chr10_72827102     AKia    T    G        0      0        2 
  10  chr10_72827102     AOna    T    G        0      0        2 
  10  chr10_72827102     ASom    T    G        0      0        2 
  10  chr10_72827102     HCab    T    G        1      2        2 
  10  chr10_72827102     HPrz    T    G        1      2        2 
  10  chr10_72827102     ZBoe    T    G        0      0        2 
  10  chr10_72827102     ZGre    T    G        0      0        2 
  10  chr10_72827102     ZHar    T    G        0      0        2 
  10  chr10_72827102   Sample    T    G        0      0        2 
  10  chr10_72893086     AAsi    C    G        0      0        2 
  10  chr10_72893086     AKia    C    G        0      0        2 
  10  chr10_72893086     AOna    C    G        0      0        2 
  10  chr10_72893086     ASom    C    G        0      0        2 
  10  chr10_72893086     HCab    C    G        1      2        2 
  10  chr10_72893086     HPrz    C    G        1      2        2 
  10  chr10_72893086     ZBoe    C    G        0      0        2 
  10  chr10_72893086     ZGre    C    G        0      0        2 
  10  chr10_72893086     ZHar    C    G        0      0        2 
  10  chr10_72893086   Sample    C    G        0      0        2 
  10  chr10_72910884     AAsi    T    G        0      0        2 
  10  chr10_72910884     AKia    T    G        0      0        2 
  10  chr10_72910884     AOna    T    G        0      0        2 
  10  chr10_72910884     ASom    T    G        0      0        2 
  10  chr10_72910884     HCab    T    G        1      2        2 
  10  chr10_72910884     HPrz    T    G        1      2        2 
  10  chr10_72910884     ZBoe    T    G        0      0        2 
  10  chr10_72910884     ZGre    T    G        0      0        2 
  10  chr10_72910884     ZHar    T    G        0      0        2 
  10  chr10_72910884   Sample    T    G        0      0        2 
  10  chr10_72920236     AAsi    A    C        0      0        2 
  10  chr10_72920236     AKia    A    C        0      0        2 
  10  chr10_72920236     AOna    A    C        0      0        2 
  10  chr10_72920236     ASom    A    C        0      0        2 
  10  chr10_72920236     HCab    A    C        1      2        2 
  10  chr10_72920236     HPrz    A    C        1      2        2 
  10  chr10_72920236     ZBoe    A    C        0      0        2 
  10  chr10_72920236     ZGre    A    C        0      0        2 
  10  chr10_72920236     ZHar    A    C        0      0        2 
  10  chr10_72920236   Sample    A    C        0      0        2 
  10  chr10_72925146     AAsi    C    G        1      2        2 
  10  chr10_72925146     AKia    C    G        0      0        2 
  10  chr10_72925146     AOna    C    G        0      0        2 
  10  chr10_72925146     ASom    C    G        1      2        2 
  10  chr10_72925146     HCab    C    G        1      2        2 
  10  chr10_72925146     HPrz    C    G        1      2        2 
  10  chr10_72925146     ZBoe    C    G        0      0        2 
  10  chr10_72925146     ZGre    C    G        0      0        2 
  10  chr10_72925146     ZHar    C    G        0      0        2 
  10  chr10_72925146   Sample    C    G        1      2        2 
  10  chr10_72925182     AAsi    A    T        0      0        2 
  10  chr10_72925182     AKia    A    T        1      2        2 
  10  chr10_72925182     AOna    A    T        0      0        2 
  10  chr10_72925182     ASom    A    T        0      0        2 
  10  chr10_72925182     HCab    A    T        0      0        2 
  10  chr10_72925182     HPrz    A    T        0      0        2 
  10  chr10_72925182     ZBoe    A    T        0      0        2 
  10  chr10_72925182     ZGre    A    T        0      0        2 
  10  chr10_72925182     ZHar    A    T        0      0        2 
  10  chr10_72925182   Sample    A    T        0      0        2 
  10  chr10_72935924     AAsi    C    G        0      0        2 
  10  chr10_72935924     AKia    C    G        0      0        2 
  10  chr10_72935924     AOna    C    G        0      0        2 
  10  chr10_72935924     ASom    C    G        0      0        2 
  10  chr10_72935924     HCab    C    G        1      2        2 
  10  chr10_72935924     HPrz    C    G        1      2        2 
  10  chr10_72935924     ZBoe    C    G        0      0        2 
  10  chr10_72935924     ZGre    C    G        0      0        2 
  10  chr10_72935924     ZHar    C    G        0      0        2 
  10  chr10_72935924   Sample    C    G        0      0        2 
  10  chr10_72966650     AAsi    G    C        0      0        2 
  10  chr10_72966650     AKia    G    C        0      0        2 
  10  chr10_72966650     AOna    G    C        0      0        2 
  10  chr10_72966650     ASom    G    C        0      0        2 
  10  chr10_72966650     HCab    G    C        1      2        2 
  10  chr10_72966650     HPrz    G    C        1      2        2 
  10  chr10_72966650     ZBoe    G    C        0      0        2 
  10  chr10_72966650     ZGre    G    C        0      0        2 
  10  chr10_72966650     ZHar    G    C        0      0        2 
  10  chr10_72966650   Sample    G    C        0      0        2 
  10  chr10_72973292     AAsi    T    G        0      0        2 
  10  chr10_72973292     AKia    T    G        0      0        2 
  10  chr10_72973292     AOna    T    G        0      0        2 
  10  chr10_72973292     ASom    T    G      0.5      1        2 
  10  chr10_72973292     HCab    T    G        0      0        2 
  10  chr10_72973292     HPrz    T    G        0      0        2 
  10  chr10_72973292     ZBoe    T    G        0      0        2 
  10  chr10_72973292     ZGre    T    G        0      0        2 
  10  chr10_72973292     ZHar    T    G        0      0        2 
  10  chr10_72973292   Sample    T    G        0      0        2 
  10  chr10_72981626     AAsi    T    G        0      0        2 
  10  chr10_72981626     AKia    T    G        0      0        2 
  10  chr10_72981626     AOna    T    G        0      0        2 
  10  chr10_72981626     ASom    T    G        0      0        2 
  10  chr10_72981626     HCab    T    G        0      0        2 
  10  chr10_72981626     HPrz    T    G        0      0        2 
  10  chr10_72981626     ZBoe    T    G        0      0        2 
  10  chr10_72981626     ZGre    T    G        0      0        2 
  10  chr10_72981626     ZHar    T    G      0.5      1        2 
  10  chr10_72981626   Sample    T    G        0      0        2 
  10  chr10_73000618     AAsi    A    C        0      0        2 
  10  chr10_73000618     AKia    A    C        0      0        2 
  10  chr10_73000618     AOna    A    C        0      0        2 
  10  chr10_73000618     ASom    A    C        0      0        2 
  10  chr10_73000618     HCab    A    C        0      0        2 
  10  chr10_73000618     HPrz    A    C        0      0        2 
  10  chr10_73000618     ZBoe    A    C        0      0        2 
  10  chr10_73000618     ZGre    A    C        0      0        2 
  10  chr10_73000618     ZHar    A    C        1      2        2 
  10  chr10_73000618   Sample    A    C        0      0        2 
  10  chr10_73006135     AAsi    G    C        0      0        2 
  10  chr10_73006135     AKia    G    C        0      0        2 
  10  chr10_73006135     AOna    G    C        1      2        2 
  10  chr10_73006135     ASom    G    C        0      0        2 
  10  chr10_73006135     HCab    G    C        0      0        2 
  10  chr10_73006135     HPrz    G    C        0      0        2 
  10  chr10_73006135     ZBoe    G    C        0      0        2 
  10  chr10_73006135     ZGre    G    C        0      0        2 
  10  chr10_73006135     ZHar    G    C        0      0        2 
  10  chr10_73006135   Sample    G    C        0      0        2 
  10  chr10_73014027     AAsi    A    C        1      2        2 
  10  chr10_73014027     AKia    A    C        0      0        2 
  10  chr10_73014027     AOna    A    C        0      0        2 
  10  chr10_73014027     ASom    A    C        0      0        2 
  10  chr10_73014027     HCab    A    C        0      0        2 
  10  chr10_73014027     HPrz    A    C        0      0        2 
  10  chr10_73014027     ZBoe    A    C        0      0        2 
  10  chr10_73014027     ZGre    A    C        0      0        2 
  10  chr10_73014027     ZHar    A    C        0      0        2 
  10  chr10_73014027   Sample    A    C        1      2        2 
  10  chr10_73044740     AAsi    C    A        0      0        2 
  10  chr10_73044740     AKia    C    A        0      0        2 
  10  chr10_73044740     AOna    C    A        0      0        2 
  10  chr10_73044740     ASom    C    A        0      0        2 
  10  chr10_73044740     HCab    C    A        1      2        2 
  10  chr10_73044740     HPrz    C    A        0      0        2 
  10  chr10_73044740     ZBoe    C    A        0      0        2 
  10  chr10_73044740     ZGre    C    A        0      0        2 
  10  chr10_73044740     ZHar    C    A        0      0        2 
  10  chr10_73044740   Sample    C    A        0      0        2 
  10  chr10_73044835     AAsi    A    T        0      0        2 
  10  chr10_73044835     AKia    A    T        0      0        2 
  10  chr10_73044835     AOna    A    T        0      0        2 
  10  chr10_73044835     ASom    A    T        0      0        2 
  10  chr10_73044835     HCab    A    T        1      2        2 
  10  chr10_73044835     HPrz    A    T        1      2        2 
  10  chr10_73044835     ZBoe    A    T        0      0        2 
  10  chr10_73044835     ZGre    A    T        0      0        2 
  10  chr10_73044835     ZHar    A    T        0      0        2 
  10  chr10_73044835   Sample    A    T        0      0        2 
  10  chr10_73062160     AAsi    A    C        0      0        2 
  10  chr10_73062160     AKia    A    C        0      0        2 
  10  chr10_73062160     AOna    A    C        0      0        2 
  10  chr10_73062160     ASom    A    C        0      0        2 
  10  chr10_73062160     HCab    A    C        1      2        2 
  10  chr10_73062160     HPrz    A    C        1      2        2 
  10  chr10_73062160     ZBoe    A    C        0      0        2 
  10  chr10_73062160     ZGre    A    C        0      0        2 
  10  chr10_73062160     ZHar    A    C        0      0        2 
  10  chr10_73062160   Sample    A    C        0      0        2 
  10  chr10_73064355     AAsi    A    T        0      0        2 
  10  chr10_73064355     AKia    A    T        0      0        2 
  10  chr10_73064355     AOna    A    T        0      0        2 
  10  chr10_73064355     ASom    A    T        0      0        2 
  10  chr10_73064355     HCab    A    T        0      0        2 
  10  chr10_73064355     HPrz    A    T        0      0        2 
  10  chr10_73064355     ZBoe    A    T        1      2        2 
  10  chr10_73064355     ZGre    A    T        0      0        2 
  10  chr10_73064355     ZHar    A    T        0      0        2 
  10  chr10_73064355   Sample    A    T        0      0        2 
  10  chr10_73065666     AAsi    T    G        0      0        2 
  10  chr10_73065666     AKia    T    G        0      0        2 
  10  chr10_73065666     AOna    T    G        0      0        2 
  10  chr10_73065666     ASom    T    G      0.5      1        2 
  10  chr10_73065666     HCab    T    G        0      0        2 
  10  chr10_73065666     HPrz    T    G        0      0        2 
  10  chr10_73065666     ZBoe    T    G        0      0        2 
  10  chr10_73065666     ZGre    T    G        0      0        2 
  10  chr10_73065666     ZHar    T    G        0      0        2 
  10  chr10_73065666   Sample    T    G        0      0        2 
  10  chr10_73065872     AAsi    C    A        0      0        2 
  10  chr10_73065872     AKia    C    A        0      0        2 
  10  chr10_73065872     AOna    C    A        0      0        2 
  10  chr10_73065872     ASom    C    A        0      0        2 
  10  chr10_73065872     HCab    C    A        0      0        2 
  10  chr10_73065872     HPrz    C    A        0      0        2 
  10  chr10_73065872     ZBoe    C    A        0      0        2 
  10  chr10_73065872     ZGre    C    A      0.5      1        2 
  10  chr10_73065872     ZHar    C    A        0      0        2 
  10  chr10_73065872   Sample    C    A        0      0        2 
  10  chr10_73065998     AAsi    T    G        0      0        2 
  10  chr10_73065998     AKia    T    G        0      0        2 
  10  chr10_73065998     AOna    T    G        0      0        2 
  10  chr10_73065998     ASom    T    G      0.5      1        2 
  10  chr10_73065998     HCab    T    G        0      0        2 
  10  chr10_73065998     HPrz    T    G        0      0        2 
  10  chr10_73065998     ZBoe    T    G        0      0        2 
  10  chr10_73065998     ZGre    T    G        0      0        2 
  10  chr10_73065998     ZHar    T    G        0      0        2 
  10  chr10_73065998   Sample    T    G        0      0        2 
  10  chr10_73088309     AAsi    G    C        0      0        2 
  10  chr10_73088309     AKia    G    C        0      0        2 
  10  chr10_73088309     AOna    G    C        0      0        2 
  10  chr10_73088309     ASom    G    C        0      0        2 
  10  chr10_73088309     HCab    G    C        0      0        2 
  10  chr10_73088309     HPrz    G    C      0.5      1        2 
  10  chr10_73088309     ZBoe    G    C        0      0        2 
  10  chr10_73088309     ZGre    G    C        0      0        2 
  10  chr10_73088309     ZHar    G    C        0      0        2 
  10  chr10_73088309   Sample    G    C        0      0        2 
  10  chr10_73088687     AAsi    C    A        0      0        2 
  10  chr10_73088687     AKia    C    A        0      0        2 
  10  chr10_73088687     AOna    C    A        0      0        2 
  10  chr10_73088687     ASom    C    A        0      0        2 
  10  chr10_73088687     HCab    C    A        0      0        2 
  10  chr10_73088687     HPrz    C    A      0.5      1        2 
  10  chr10_73088687     ZBoe    C    A        0      0        2 
  10  chr10_73088687     ZGre    C    A        0      0        2 
  10  chr10_73088687     ZHar    C    A        0      0        2 
  10  chr10_73088687   Sample    C    A        0      0        2 
  10  chr10_73126673     AAsi    G    C        0      0        2 
  10  chr10_73126673     AKia    G    C        0      0        2 
  10  chr10_73126673     AOna    G    C        0      0        2 
  10  chr10_73126673     ASom    G    C        0      0        2 
  10  chr10_73126673     HCab    G    C        1      2        2 
  10  chr10_73126673     HPrz    G    C      0.5      1        2 
  10  chr10_73126673     ZBoe    G    C        0      0        2 
  10  chr10_73126673     ZGre    G    C        0      0        2 
  10  chr10_73126673     ZHar    G    C        0      0        2 
  10  chr10_73126673   Sample    G    C        0      0        2 
  10  chr10_73128543     AAsi    C    A        0      0        2 
  10  chr10_73128543     AKia    C    A        0      0        2 
  10  chr10_73128543     AOna    C    A        0      0        2 
  10  chr10_73128543     ASom    C    A        0      0        2 
  10  chr10_73128543     HCab    C    A        0      0        2 
  10  chr10_73128543     HPrz    C    A        0      0        2 
  10  chr10_73128543     ZBoe    C    A        0      0        2 
  10  chr10_73128543     ZGre    C    A        1      2        2 
  10  chr10_73128543     ZHar    C    A        0      0        2 
  10  chr10_73128543   Sample    C    A        0      0        2 
  10  chr10_73145241     AAsi    C    G        0      0        2 
  10  chr10_73145241     AKia    C    G        0      0        2 
  10  chr10_73145241     AOna    C    G        0      0        2 
  10  chr10_73145241     ASom    C    G        0      0        2 
  10  chr10_73145241     HCab    C    G        0      0        2 
  10  chr10_73145241     HPrz    C    G        0      0        2 
  10  chr10_73145241     ZBoe    C    G        0      0        2 
  10  chr10_73145241     ZGre    C    G        1      2        2 
  10  chr10_73145241     ZHar    C    G        0      0        2 
  10  chr10_73145241   Sample    C    G        0      0        2 
  10  chr10_73182940     AAsi    T    G        0      0        2 
  10  chr10_73182940     AKia    T    G        0      0        2 
  10  chr10_73182940     AOna    T    G        0      0        2 
  10  chr10_73182940     ASom    T    G        0      0        2 
  10  chr10_73182940     HCab    T    G        0      0        2 
  10  chr10_73182940     HPrz    T    G        0      0        2 
  10  chr10_73182940     ZBoe    T    G        0      0        2 
  10  chr10_73182940     ZGre    T    G        0      0        2 
  10  chr10_73182940     ZHar    T    G      0.5      1        2 
  10  chr10_73182940   Sample    T    G        0      0        2 
  10  chr10_73189155     AAsi    C    A        0      0        2 
  10  chr10_73189155     AKia    C    A        0      0        2 
  10  chr10_73189155     AOna    C    A        0      0        2 
  10  chr10_73189155     ASom    C    A        0      0        2 
  10  chr10_73189155     HCab    C    A        0      0        2 
  10  chr10_73189155     HPrz    C    A        0      0        2 
  10  chr10_73189155     ZBoe    C    A        0      0        2 
  10  chr10_73189155     ZGre    C    A        0      0        2 
  10  chr10_73189155     ZHar    C    A        1      2        2 
  10  chr10_73189155   Sample    C    A        0      0        2 
  10  chr10_73275343     AAsi    C    A        0      0        2 
  10  chr10_73275343     AKia    C    A        0      0        2 
  10  chr10_73275343     AOna    C    A        0      0        2 
  10  chr10_73275343     ASom    C    A        0      0        2 
  10  chr10_73275343     HCab    C    A        1      2        2 
  10  chr10_73275343     HPrz    C    A        1      2        2 
  10  chr10_73275343     ZBoe    C    A        0      0        2 
  10  chr10_73275343     ZGre    C    A        0      0        2 
  10  chr10_73275343     ZHar    C    A        0      0        2 
  10  chr10_73275343   Sample    C    A        0      0        2 
  10  chr10_73278230     AAsi    C    G        0      0        2 
  10  chr10_73278230     AKia    C    G        0      0        2 
  10  chr10_73278230     AOna    C    G        0      0        2 
  10  chr10_73278230     ASom    C    G        0      0        2 
  10  chr10_73278230     HCab    C    G        0      0        2 
  10  chr10_73278230     HPrz    C    G      0.5      1        2 
  10  chr10_73278230     ZBoe    C    G        0      0        2 
  10  chr10_73278230     ZGre    C    G        0      0        2 
  10  chr10_73278230     ZHar    C    G        0      0        2 
  10  chr10_73278230   Sample    C    G        0      0        2 
  10  chr10_73286142     AAsi    G    C        0      0        2 
  10  chr10_73286142     AKia    G    C        0      0        2 
  10  chr10_73286142     AOna    G    C        1      2        2 
  10  chr10_73286142     ASom    G    C        0      0        2 
  10  chr10_73286142     HCab    G    C        0      0        2 
  10  chr10_73286142     HPrz    G    C        0      0        2 
  10  chr10_73286142     ZBoe    G    C        0      0        2 
  10  chr10_73286142     ZGre    G    C        0      0        2 
  10  chr10_73286142     ZHar    G    C        0      0        2 
  10  chr10_73286142   Sample    G    C        0      0        2 
  10  chr10_73294373     AAsi    A    C        0      0        2 
  10  chr10_73294373     AKia    A    C        0      0        2 
  10  chr10_73294373     AOna    A    C        0      0        2 
  10  chr10_73294373     ASom    A    C        0      0        2 
  10  chr10_73294373     HCab    A    C        0      0        2 
  10  chr10_73294373     HPrz    A    C        0      0        2 
  10  chr10_73294373     ZBoe    A    C        0      0        2 
  10  chr10_73294373     ZGre    A    C        1      2        2 
  10  chr10_73294373     ZHar    A    C        0      0        2 
  10  chr10_73294373   Sample    A    C        0      0        2 
  10  chr10_73315217     AAsi    C    A        0      0        2 
  10  chr10_73315217     AKia    C    A        0      0        2 
  10  chr10_73315217     AOna    C    A        0      0        2 
  10  chr10_73315217     ASom    C    A        0      0        2 
  10  chr10_73315217     HCab    C    A        0      0        2 
  10  chr10_73315217     HPrz    C    A      0.5      1        2 
  10  chr10_73315217     ZBoe    C    A        0      0        2 
  10  chr10_73315217     ZGre    C    A        0      0        2 
  10  chr10_73315217     ZHar    C    A        0      0        2 
  10  chr10_73315217   Sample    C    A        0      0        2 
  10  chr10_73317690     AAsi    A    C        0      0        2 
  10  chr10_73317690     AKia    A    C        0      0        2 
  10  chr10_73317690     AOna    A    C        0      0        2 
  10  chr10_73317690     ASom    A    C      0.5      1        2 
  10  chr10_73317690     HCab    A    C        0      0        2 
  10  chr10_73317690     HPrz    A    C        0      0        2 
  10  chr10_73317690     ZBoe    A    C        0      0        2 
  10  chr10_73317690     ZGre    A    C        0      0        2 
  10  chr10_73317690     ZHar    A    C        0      0        2 
  10  chr10_73317690   Sample    A    C        1      2        2 
  10  chr10_73378213     AAsi    T    G        0      0        2 
  10  chr10_73378213     AKia    T    G        0      0        2 
  10  chr10_73378213     AOna    T    G        0      0        2 
  10  chr10_73378213     ASom    T    G        0      0        2 
  10  chr10_73378213     HCab    T    G        1      2        2 
  10  chr10_73378213     HPrz    T    G        1      2        2 
  10  chr10_73378213     ZBoe    T    G        0      0        2 
  10  chr10_73378213     ZGre    T    G        0      0        2 
  10  chr10_73378213     ZHar    T    G        0      0        2 
  10  chr10_73378213   Sample    T    G        0      0        2 
  10  chr10_73412541     AAsi    G    C        0      0        2 
  10  chr10_73412541     AKia    G    C        0      0        2 
  10  chr10_73412541     AOna    G    C        0      0        2 
  10  chr10_73412541     ASom    G    C      0.5      1        2 
  10  chr10_73412541     HCab    G    C        0      0        2 
  10  chr10_73412541     HPrz    G    C        0      0        2 
  10  chr10_73412541     ZBoe    G    C        0      0        2 
  10  chr10_73412541     ZGre    G    C        0      0        2 
  10  chr10_73412541     ZHar    G    C        0      0        2 
  10  chr10_73412541   Sample    G    C        0      0        2 
  10  chr10_73472954     AAsi    C    A        0      0        2 
  10  chr10_73472954     AKia    C    A        0      0        2 
  10  chr10_73472954     AOna    C    A        0      0        2 
  10  chr10_73472954     ASom    C    A        0      0        2 
  10  chr10_73472954     HCab    C    A        1      2        2 
  10  chr10_73472954     HPrz    C    A        1      2        2 
  10  chr10_73472954     ZBoe    C    A        0      0        2 
  10  chr10_73472954     ZGre    C    A        0      0        2 
  10  chr10_73472954     ZHar    C    A        0      0        2 
  10  chr10_73472954   Sample    C    A        0      0        2 
  10  chr10_73511388     AAsi    T    G        0      0        2 
  10  chr10_73511388     AKia    T    G        0      0        2 
  10  chr10_73511388     AOna    T    G        0      0        2 
  10  chr10_73511388     ASom    T    G      0.5      1        2 
  10  chr10_73511388     HCab    T    G        0      0        2 
  10  chr10_73511388     HPrz    T    G        0      0        2 
  10  chr10_73511388     ZBoe    T    G        0      0        2 
  10  chr10_73511388     ZGre    T    G        0      0        2 
  10  chr10_73511388     ZHar    T    G        0      0        2 
  10  chr10_73511388   Sample    T    G        0      0        2 
  10  chr10_73536016     AAsi    T    A        1      2        2 
  10  chr10_73536016     AKia    T    A        0      0        2 
  10  chr10_73536016     AOna    T    A        0      0        2 
  10  chr10_73536016     ASom    T    A        1      2        2 
  10  chr10_73536016     HCab    T    A        0      0        2 
  10  chr10_73536016     HPrz    T    A        0      0        2 
  10  chr10_73536016     ZBoe    T    A        0      0        2 
  10  chr10_73536016     ZGre    T    A        0      0        2 
  10  chr10_73536016     ZHar    T    A        0      0        2 
  10  chr10_73536016   Sample    T    A        1      2        2 
  10  chr10_73543890     AAsi    G    C      0.5      1        2 
  10  chr10_73543890     AKia    G    C        0      0        2 
  10  chr10_73543890     AOna    G    C        0      0        2 
  10  chr10_73543890     ASom    G    C        0      0        2 
  10  chr10_73543890     HCab    G    C        0      0        2 
  10  chr10_73543890     HPrz    G    C        0      0        2 
  10  chr10_73543890     ZBoe    G    C        0      0        2 
  10  chr10_73543890     ZGre    G    C        0      0        2 
  10  chr10_73543890     ZHar    G    C        0      0        2 
  10  chr10_73543890   Sample    G    C        0      0        2 
  10  chr10_73554786     AAsi    A    C        0      0        2 
  10  chr10_73554786     AKia    A    C        0      0        2 
  10  chr10_73554786     AOna    A    C        0      0        2 
  10  chr10_73554786     ASom    A    C        0      0        2 
  10  chr10_73554786     HCab    A    C        1      2        2 
  10  chr10_73554786     HPrz    A    C        1      2        2 
  10  chr10_73554786     ZBoe    A    C        0      0        2 
  10  chr10_73554786     ZGre    A    C        0      0        2 
  10  chr10_73554786     ZHar    A    C        0      0        2 
  10  chr10_73554786   Sample    A    C        0      0        2 
  10  chr10_73583032     AAsi    G    T        0      0        2 
  10  chr10_73583032     AKia    G    T        0      0        2 
  10  chr10_73583032     AOna    G    T        0      0        2 
  10  chr10_73583032     ASom    G    T        0      0        2 
  10  chr10_73583032     HCab    G    T        1      2        2 
  10  chr10_73583032     HPrz    G    T        1      2        2 
  10  chr10_73583032     ZBoe    G    T        0      0        2 
  10  chr10_73583032     ZGre    G    T        0      0        2 
  10  chr10_73583032     ZHar    G    T        0      0        2 
  10  chr10_73583032   Sample    G    T        0      0        2 
  10  chr10_73594731     AAsi    C    G        1      2        2 
  10  chr10_73594731     AKia    C    G        0      0        2 
  10  chr10_73594731     AOna    C    G        0      0        2 
  10  chr10_73594731     ASom    C    G        1      2        2 
  10  chr10_73594731     HCab    C    G        0      0        2 
  10  chr10_73594731     HPrz    C    G        0      0        2 
  10  chr10_73594731     ZBoe    C    G        0      0        2 
  10  chr10_73594731     ZGre    C    G        0      0        2 
  10  chr10_73594731     ZHar    C    G        0      0        2 
  10  chr10_73594731   Sample    C    G        1      2        2 
  10  chr10_73627135     AAsi    C    A      0.5      1        2 
  10  chr10_73627135     AKia    C    A        0      0        2 
  10  chr10_73627135     AOna    C    A        0      0        2 
  10  chr10_73627135     ASom    C    A      0.5      1        2 
  10  chr10_73627135     HCab    C    A        0      0        2 
  10  chr10_73627135     HPrz    C    A        0      0        2 
  10  chr10_73627135     ZBoe    C    A        0      0        2 
  10  chr10_73627135     ZGre    C    A        0      0        2 
  10  chr10_73627135     ZHar    C    A        0      0        2 
  10  chr10_73627135   Sample    C    A        0      0        2 
  10  chr10_73643209     AAsi    C    A        0      0        2 
  10  chr10_73643209     AKia    C    A        1      2        2 
  10  chr10_73643209     AOna    C    A        0      0        2 
  10  chr10_73643209     ASom    C    A        0      0        2 
  10  chr10_73643209     HCab    C    A        0      0        2 
  10  chr10_73643209     HPrz    C    A        0      0        2 
  10  chr10_73643209     ZBoe    C    A        0      0        2 
  10  chr10_73643209     ZGre    C    A        0      0        2 
  10  chr10_73643209     ZHar    C    A        0      0        2 
  10  chr10_73643209   Sample    C    A        0      0        2 
  10  chr10_73648753     AAsi    T    A        0      0        2 
  10  chr10_73648753     AKia    T    A        0      0        2 
  10  chr10_73648753     AOna    T    A        0      0        2 
  10  chr10_73648753     ASom    T    A        0      0        2 
  10  chr10_73648753     HCab    T    A        0      0        2 
  10  chr10_73648753     HPrz    T    A        0      0        2 
  10  chr10_73648753     ZBoe    T    A        0      0        2 
  10  chr10_73648753     ZGre    T    A        1      2        2 
  10  chr10_73648753     ZHar    T    A        0      0        2 
  10  chr10_73648753   Sample    T    A        0      0        2 
  10  chr10_73651878     AAsi    C    G        0      0        2 
  10  chr10_73651878     AKia    C    G        1      2        2 
  10  chr10_73651878     AOna    C    G        0      0        2 
  10  chr10_73651878     ASom    C    G        0      0        2 
  10  chr10_73651878     HCab    C    G        0      0        2 
  10  chr10_73651878     HPrz    C    G        0      0        2 
  10  chr10_73651878     ZBoe    C    G        0      0        2 
  10  chr10_73651878     ZGre    C    G        0      0        2 
  10  chr10_73651878     ZHar    C    G        0      0        2 
  10  chr10_73651878   Sample    C    G        0      0        2 
  10  chr10_73658078     AAsi    C    G        0      0        2 
  10  chr10_73658078     AKia    C    G        0      0        2 
  10  chr10_73658078     AOna    C    G        0      0        2 
  10  chr10_73658078     ASom    C    G      0.5      1        2 
  10  chr10_73658078     HCab    C    G        0      0        2 
  10  chr10_73658078     HPrz    C    G        0      0        2 
  10  chr10_73658078     ZBoe    C    G        0      0        2 
  10  chr10_73658078     ZGre    C    G        0      0        2 
  10  chr10_73658078     ZHar    C    G        0      0        2 
  10  chr10_73658078   Sample    C    G        0      0        2 
  10  chr10_73658783     AAsi    C    G        1      2        2 
  10  chr10_73658783     AKia    C    G        0      0        2 
  10  chr10_73658783     AOna    C    G        0      0        2 
  10  chr10_73658783     ASom    C    G        1      2        2 
  10  chr10_73658783     HCab    C    G        0      0        2 
  10  chr10_73658783     HPrz    C    G        0      0        2 
  10  chr10_73658783     ZBoe    C    G        0      0        2 
  10  chr10_73658783     ZGre    C    G        0      0        2 
  10  chr10_73658783     ZHar    C    G        0      0        2 
  10  chr10_73658783   Sample    C    G        1      2        2 
  10  chr10_73708042     AAsi    T    G        0      0        2 
  10  chr10_73708042     AKia    T    G        0      0        2 
  10  chr10_73708042     AOna    T    G        0      0        2 
  10  chr10_73708042     ASom    T    G      0.5      1        2 
  10  chr10_73708042     HCab    T    G        0      0        2 
  10  chr10_73708042     HPrz    T    G        0      0        2 
  10  chr10_73708042     ZBoe    T    G        0      0        2 
  10  chr10_73708042     ZGre    T    G        0      0        2 
  10  chr10_73708042     ZHar    T    G        0      0        2 
  10  chr10_73708042   Sample    T    G        0      0        2 
  10  chr10_73714594     AAsi    T    G        0      0        2 
  10  chr10_73714594     AKia    T    G        0      0        2 
  10  chr10_73714594     AOna    T    G        0      0        2 
  10  chr10_73714594     ASom    T    G        0      0        2 
  10  chr10_73714594     HCab    T    G        0      0        2 
  10  chr10_73714594     HPrz    T    G        0      0        2 
  10  chr10_73714594     ZBoe    T    G        0      0        2 
  10  chr10_73714594     ZGre    T    G        1      2        2 
  10  chr10_73714594     ZHar    T    G        0      0        2 
  10  chr10_73714594   Sample    T    G        0      0        2 
  10  chr10_73740367     AAsi    C    A        0      0        2 
  10  chr10_73740367     AKia    C    A        0      0        2 
  10  chr10_73740367     AOna    C    A        0      0        2 
  10  chr10_73740367     ASom    C    A        0      0        2 
  10  chr10_73740367     HCab    C    A        1      2        2 
  10  chr10_73740367     HPrz    C    A        1      2        2 
  10  chr10_73740367     ZBoe    C    A        0      0        2 
  10  chr10_73740367     ZGre    C    A        0      0        2 
  10  chr10_73740367     ZHar    C    A        0      0        2 
  10  chr10_73740367   Sample    C    A        0      0        2 
  10  chr10_73768967     AAsi    T    G        0      0        2 
  10  chr10_73768967     AKia    T    G        0      0        2 
  10  chr10_73768967     AOna    T    G        1      2        2 
  10  chr10_73768967     ASom    T    G        0      0        2 
  10  chr10_73768967     HCab    T    G        0      0        2 
  10  chr10_73768967     HPrz    T    G        0      0        2 
  10  chr10_73768967     ZBoe    T    G        0      0        2 
  10  chr10_73768967     ZGre    T    G        0      0        2 
  10  chr10_73768967     ZHar    T    G        0      0        2 
  10  chr10_73768967   Sample    T    G        0      0        2 
  10  chr10_73775022     AAsi    C    G        0      0        2 
  10  chr10_73775022     AKia    C    G        0      0        2 
  10  chr10_73775022     AOna    C    G        0      0        2 
  10  chr10_73775022     ASom    C    G        0      0        2 
  10  chr10_73775022     HCab    C    G        0      0        2 
  10  chr10_73775022     HPrz    C    G        0      0        2 
  10  chr10_73775022     ZBoe    C    G        0      0        2 
  10  chr10_73775022     ZGre    C    G        0      0        2 
  10  chr10_73775022     ZHar    C    G      0.5      1        2 
  10  chr10_73775022   Sample    C    G        0      0        2 
  10  chr10_73786321     AAsi    G    C        0      0        2 
  10  chr10_73786321     AKia    G    C        0      0        2 
  10  chr10_73786321     AOna    G    C        0      0        2 
  10  chr10_73786321     ASom    G    C        0      0        2 
  10  chr10_73786321     HCab    G    C        1      2        2 
  10  chr10_73786321     HPrz    G    C        1      2        2 
  10  chr10_73786321     ZBoe    G    C        0      0        2 
  10  chr10_73786321     ZGre    G    C        0      0        2 
  10  chr10_73786321     ZHar    G    C        0      0        2 
  10  chr10_73786321   Sample    G    C        0      0        2 
  10  chr10_73821244     AAsi    T    A        0      0        2 
  10  chr10_73821244     AKia    T    A        0      0        2 
  10  chr10_73821244     AOna    T    A        0      0        2 
  10  chr10_73821244     ASom    T    A        0      0        2 
  10  chr10_73821244     HCab    T    A        0      0        2 
  10  chr10_73821244     HPrz    T    A        0      0        2 
  10  chr10_73821244     ZBoe    T    A        0      0        2 
  10  chr10_73821244     ZGre    T    A        0      0        2 
  10  chr10_73821244     ZHar    T    A        1      2        2 
  10  chr10_73821244   Sample    T    A        0      0        2 
  10  chr10_73846139     AAsi    C    G        0      0        2 
  10  chr10_73846139     AKia    C    G        0      0        2 
  10  chr10_73846139     AOna    C    G        0      0        2 
  10  chr10_73846139     ASom    C    G        0      0        2 
  10  chr10_73846139     HCab    C    G        0      0        2 
  10  chr10_73846139     HPrz    C    G        0      0        2 
  10  chr10_73846139     ZBoe    C    G      0.5      1        2 
  10  chr10_73846139     ZGre    C    G        0      0        2 
  10  chr10_73846139     ZHar    C    G        0      0        2 
  10  chr10_73846139   Sample    C    G        0      0        2 
  10  chr10_73893170     AAsi    G    T        0      0        2 
  10  chr10_73893170     AKia    G    T        0      0        2 
  10  chr10_73893170     AOna    G    T        0      0        2 
  10  chr10_73893170     ASom    G    T        0      0        2 
  10  chr10_73893170     HCab    G    T        0      0        2 
  10  chr10_73893170     HPrz    G    T        0      0        2 
  10  chr10_73893170     ZBoe    G    T        0      0        2 
  10  chr10_73893170     ZGre    G    T        1      2        2 
  10  chr10_73893170     ZHar    G    T        0      0        2 
  10  chr10_73893170   Sample    G    T        0      0        2 
  10  chr10_73910049     AAsi    G    C        0      0        2 
  10  chr10_73910049     AKia    G    C        0      0        2 
  10  chr10_73910049     AOna    G    C        0      0        2 
  10  chr10_73910049     ASom    G    C        0      0        2 
  10  chr10_73910049     HCab    G    C        1      2        2 
  10  chr10_73910049     HPrz    G    C        1      2        2 
  10  chr10_73910049     ZBoe    G    C        0      0        2 
  10  chr10_73910049     ZGre    G    C        0      0        2 
  10  chr10_73910049     ZHar    G    C        0      0        2 
  10  chr10_73910049   Sample    G    C        0      0        2 
  10  chr10_73939521     AAsi    A    T        1      2        2 
  10  chr10_73939521     AKia    A    T        0      0        2 
  10  chr10_73939521     AOna    A    T        0      0        2 
  10  chr10_73939521     ASom    A    T        1      2        2 
  10  chr10_73939521     HCab    A    T        0      0        2 
  10  chr10_73939521     HPrz    A    T        0      0        2 
  10  chr10_73939521     ZBoe    A    T        0      0        2 
  10  chr10_73939521     ZGre    A    T        0      0        2 
  10  chr10_73939521     ZHar    A    T        0      0        2 
  10  chr10_73939521   Sample    A    T        1      2        2 
  10  chr10_73969903     AAsi    T    A        0      0        2 
  10  chr10_73969903     AKia    T    A        0      0        2 
  10  chr10_73969903     AOna    T    A        0      0        2 
  10  chr10_73969903     ASom    T    A        0      0        2 
  10  chr10_73969903     HCab    T    A        1      2        2 
  10  chr10_73969903     HPrz    T    A        1      2        2 
  10  chr10_73969903     ZBoe    T    A        0      0        2 
  10  chr10_73969903     ZGre    T    A        0      0        2 
  10  chr10_73969903     ZHar    T    A        0      0        2 
  10  chr10_73969903   Sample    T    A        0      0        2 
  10  chr10_74014961     AAsi    G    C        0      0        2 
  10  chr10_74014961     AKia    G    C        0      0        2 
  10  chr10_74014961     AOna    G    C        0      0        2 
  10  chr10_74014961     ASom    G    C        0      0        2 
  10  chr10_74014961     HCab    G    C      0.5      1        2 
  10  chr10_74014961     HPrz    G    C        0      0        2 
  10  chr10_74014961     ZBoe    G    C        0      0        2 
  10  chr10_74014961     ZGre    G    C        0      0        2 
  10  chr10_74014961     ZHar    G    C        0      0        2 
  10  chr10_74014961   Sample    G    C        0      0        2 
  10  chr10_74023521     AAsi    G    C        0      0        2 
  10  chr10_74023521     AKia    G    C        0      0        2 
  10  chr10_74023521     AOna    G    C        0      0        2 
  10  chr10_74023521     ASom    G    C        0      0        2 
  10  chr10_74023521     HCab    G    C        0      0        2 
  10  chr10_74023521     HPrz    G    C        0      0        2 
  10  chr10_74023521     ZBoe    G    C        0      0        2 
  10  chr10_74023521     ZGre    G    C        0      0        2 
  10  chr10_74023521     ZHar    G    C        1      2        2 
  10  chr10_74023521   Sample    G    C        0      0        2 
  10  chr10_74053989     AAsi    C    A        0      0        2 
  10  chr10_74053989     AKia    C    A        0      0        2 
  10  chr10_74053989     AOna    C    A        0      0        2 
  10  chr10_74053989     ASom    C    A        0      0        2 
  10  chr10_74053989     HCab    C    A        0      0        2 
  10  chr10_74053989     HPrz    C    A        0      0        2 
  10  chr10_74053989     ZBoe    C    A        1      2        2 
  10  chr10_74053989     ZGre    C    A        0      0        2 
  10  chr10_74053989     ZHar    C    A        0      0        2 
  10  chr10_74053989   Sample    C    A        0      0        2 
  10  chr10_74063608     AAsi    G    C        0      0        2 
  10  chr10_74063608     AKia    G    C        0      0        2 
  10  chr10_74063608     AOna    G    C        0      0        2 
  10  chr10_74063608     ASom    G    C        0      0        2 
  10  chr10_74063608     HCab    G    C        0      0        2 
  10  chr10_74063608     HPrz    G    C      0.5      1        2 
  10  chr10_74063608     ZBoe    G    C        0      0        2 
  10  chr10_74063608     ZGre    G    C        0      0        2 
  10  chr10_74063608     ZHar    G    C        0      0        2 
  10  chr10_74063608   Sample    G    C        0      0        2 
  10  chr10_74078717     AAsi    G    C        0      0        2 
  10  chr10_74078717     AKia    G    C        0      0        2 
  10  chr10_74078717     AOna    G    C        0      0        2 
  10  chr10_74078717     ASom    G    C        0      0        2 
  10  chr10_74078717     HCab    G    C        0      0        2 
  10  chr10_74078717     HPrz    G    C        0      0        2 
  10  chr10_74078717     ZBoe    G    C        0      0        2 
  10  chr10_74078717     ZGre    G    C        0      0        2 
  10  chr10_74078717     ZHar    G    C        1      2        2 
  10  chr10_74078717   Sample    G    C        0      0        2 
  10  chr10_74106987     AAsi    T    G        0      0        2 
  10  chr10_74106987     AKia    T    G        0      0        2 
  10  chr10_74106987     AOna    T    G        0      0        2 
  10  chr10_74106987     ASom    T    G        0      0        2 
  10  chr10_74106987     HCab    T    G        0      0        2 
  10  chr10_74106987     HPrz    T    G        0      0        2 
  10  chr10_74106987     ZBoe    T    G      0.5      1        2 
  10  chr10_74106987     ZGre    T    G        0      0        2 
  10  chr10_74106987     ZHar    T    G        0      0        2 
  10  chr10_74106987   Sample    T    G        0      0        2 
  10  chr10_74162847     AAsi    G    C        0      0        2 
  10  chr10_74162847     AKia    G    C      0.5      1        2 
  10  chr10_74162847     AOna    G    C        1      2        2 
  10  chr10_74162847     ASom    G    C        0      0        2 
  10  chr10_74162847     HCab    G    C        0      0        2 
  10  chr10_74162847     HPrz    G    C        0      0        2 
  10  chr10_74162847     ZBoe    G    C        0      0        2 
  10  chr10_74162847     ZGre    G    C        0      0        2 
  10  chr10_74162847     ZHar    G    C        0      0        2 
  10  chr10_74162847   Sample    G    C        0      0        2 
  10  chr10_74172066     AAsi    C    G        0      0        2 
  10  chr10_74172066     AKia    C    G        0      0        2 
  10  chr10_74172066     AOna    C    G        0      0        2 
  10  chr10_74172066     ASom    C    G        0      0        2 
  10  chr10_74172066     HCab    C    G        0      0        2 
  10  chr10_74172066     HPrz    C    G        0      0        2 
  10  chr10_74172066     ZBoe    C    G      0.5      1        2 
  10  chr10_74172066     ZGre    C    G        0      0        2 
  10  chr10_74172066     ZHar    C    G        0      0        2 
  10  chr10_74172066   Sample    C    G        0      0        2 
  10  chr10_74193514     AAsi    T    A        0      0        2 
  10  chr10_74193514     AKia    T    A        0      0        2 
  10  chr10_74193514     AOna    T    A        0      0        2 
  10  chr10_74193514     ASom    T    A        0      0        2 
  10  chr10_74193514     HCab    T    A        1      2        2 
  10  chr10_74193514     HPrz    T    A        1      2        2 
  10  chr10_74193514     ZBoe    T    A        0      0        2 
  10  chr10_74193514     ZGre    T    A        0      0        2 
  10  chr10_74193514     ZHar    T    A        0      0        2 
  10  chr10_74193514   Sample    T    A        0      0        2 
  10  chr10_74198898     AAsi    C    G        0      0        2 
  10  chr10_74198898     AKia    C    G        0      0        2 
  10  chr10_74198898     AOna    C    G        0      0        2 
  10  chr10_74198898     ASom    C    G        0      0        2 
  10  chr10_74198898     HCab    C    G        1      2        2 
  10  chr10_74198898     HPrz    C    G        1      2        2 
  10  chr10_74198898     ZBoe    C    G        0      0        2 
  10  chr10_74198898     ZGre    C    G        0      0        2 
  10  chr10_74198898     ZHar    C    G        0      0        2 
  10  chr10_74198898   Sample    C    G        0      0        2 
  10  chr10_74203307     AAsi    A    T        0      0        2 
  10  chr10_74203307     AKia    A    T      0.5      1        2 
  10  chr10_74203307     AOna    A    T        1      2        2 
  10  chr10_74203307     ASom    A    T        0      0        2 
  10  chr10_74203307     HCab    A    T        0      0        2 
  10  chr10_74203307     HPrz    A    T        0      0        2 
  10  chr10_74203307     ZBoe    A    T        0      0        2 
  10  chr10_74203307     ZGre    A    T        0      0        2 
  10  chr10_74203307     ZHar    A    T        0      0        2 
  10  chr10_74203307   Sample    A    T        0      0        2 
  10  chr10_74231185     AAsi    A    C        0      0        2 
  10  chr10_74231185     AKia    A    C        0      0        2 
  10  chr10_74231185     AOna    A    C        0      0        2 
  10  chr10_74231185     ASom    A    C        0      0        2 
  10  chr10_74231185     HCab    A    C        0      0        2 
  10  chr10_74231185     HPrz    A    C        0      0        2 
  10  chr10_74231185     ZBoe    A    C      0.5      1        2 
  10  chr10_74231185     ZGre    A    C        0      0        2 
  10  chr10_74231185     ZHar    A    C        0      0        2 
  10  chr10_74231185   Sample    A    C        0      0        2 
  10  chr10_74278282     AAsi    G    C        0      0        2 
  10  chr10_74278282     AKia    G    C        0      0        2 
  10  chr10_74278282     AOna    G    C        0      0        2 
  10  chr10_74278282     ASom    G    C        0      0        2 
  10  chr10_74278282     HCab    G    C        0      0        2 
  10  chr10_74278282     HPrz    G    C        0      0        2 
  10  chr10_74278282     ZBoe    G    C        1      2        2 
  10  chr10_74278282     ZGre    G    C        1      2        2 
  10  chr10_74278282     ZHar    G    C        1      2        2 
  10  chr10_74278282   Sample    G    C        0      0        2 
  10  chr10_74281633     AAsi    G    C        0      0        2 
  10  chr10_74281633     AKia    G    C        1      2        2 
  10  chr10_74281633     AOna    G    C        1      2        2 
  10  chr10_74281633     ASom    G    C        0      0        2 
  10  chr10_74281633     HCab    G    C        0      0        2 
  10  chr10_74281633     HPrz    G    C        0      0        2 
  10  chr10_74281633     ZBoe    G    C        0      0        2 
  10  chr10_74281633     ZGre    G    C        0      0        2 
  10  chr10_74281633     ZHar    G    C        0      0        2 
  10  chr10_74281633   Sample    G    C        0      0        2 
  10  chr10_74285497     AAsi    A    T        0      0        2 
  10  chr10_74285497     AKia    A    T        0      0        2 
  10  chr10_74285497     AOna    A    T        0      0        2 
  10  chr10_74285497     ASom    A    T        0      0        2 
  10  chr10_74285497     HCab    A    T        0      0        2 
  10  chr10_74285497     HPrz    A    T        0      0        2 
  10  chr10_74285497     ZBoe    A    T        0      0        2 
  10  chr10_74285497     ZGre    A    T        0      0        2 
  10  chr10_74285497     ZHar    A    T      0.5      1        2 
  10  chr10_74285497   Sample    A    T        0      0        2 
  10  chr10_74311750     AAsi    C    G        0      0        2 
  10  chr10_74311750     AKia    C    G        0      0        2 
  10  chr10_74311750     AOna    C    G        0      0        2 
  10  chr10_74311750     ASom    C    G        0      0        2 
  10  chr10_74311750     HCab    C    G        0      0        2 
  10  chr10_74311750     HPrz    C    G        0      0        2 
  10  chr10_74311750     ZBoe    C    G        0      0        2 
  10  chr10_74311750     ZGre    C    G      0.5      1        2 
  10  chr10_74311750     ZHar    C    G        0      0        2 
  10  chr10_74311750   Sample    C    G        0      0        2 
  10  chr10_74344659     AAsi    G    T        0      0        2 
  10  chr10_74344659     AKia    G    T        0      0        2 
  10  chr10_74344659     AOna    G    T        0      0        2 
  10  chr10_74344659     ASom    G    T        0      0        2 
  10  chr10_74344659     HCab    G    T        1      2        2 
  10  chr10_74344659     HPrz    G    T        1      2        2 
  10  chr10_74344659     ZBoe    G    T        0      0        2 
  10  chr10_74344659     ZGre    G    T        0      0        2 
  10  chr10_74344659     ZHar    G    T        0      0        2 
  10  chr10_74344659   Sample    G    T        0      0        2 
  10  chr10_74413639     AAsi    G    T        0      0        2 
  10  chr10_74413639     AKia    G    T        0      0        2 
  10  chr10_74413639     AOna    G    T        0      0        2 
  10  chr10_74413639     ASom    G    T      0.5      1        2 
  10  chr10_74413639     HCab    G    T        0      0        2 
  10  chr10_74413639     HPrz    G    T        0      0        2 
  10  chr10_74413639     ZBoe    G    T        0      0        2 
  10  chr10_74413639     ZGre    G    T        0      0        2 
  10  chr10_74413639     ZHar    G    T        0      0        2 
  10  chr10_74413639   Sample    G    T        0      0        2 
  10  chr10_74415163     AAsi    A    T        0      0        2 
  10  chr10_74415163     AKia    A    T        0      0        2 
  10  chr10_74415163     AOna    A    T        0      0        2 
  10  chr10_74415163     ASom    A    T        0      0        2 
  10  chr10_74415163     HCab    A    T        1      2        2 
  10  chr10_74415163     HPrz    A    T        1      2        2 
  10  chr10_74415163     ZBoe    A    T        0      0        2 
  10  chr10_74415163     ZGre    A    T        0      0        2 
  10  chr10_74415163     ZHar    A    T        0      0        2 
  10  chr10_74415163   Sample    A    T        0      0        2 
  10  chr10_74428940     AAsi    C    A        0      0        2 
  10  chr10_74428940     AKia    C    A        0      0        2 
  10  chr10_74428940     AOna    C    A        0      0        2 
  10  chr10_74428940     ASom    C    A        0      0        2 
  10  chr10_74428940     HCab    C    A        1      2        2 
  10  chr10_74428940     HPrz    C    A        1      2        2 
  10  chr10_74428940     ZBoe    C    A        0      0        2 
  10  chr10_74428940     ZGre    C    A        0      0        2 
  10  chr10_74428940     ZHar    C    A        0      0        2 
  10  chr10_74428940   Sample    C    A        0      0        2 
  10  chr10_74463068     AAsi    A    T        0      0        2 
  10  chr10_74463068     AKia    A    T      0.5      1        2 
  10  chr10_74463068     AOna    A    T        1      2        2 
  10  chr10_74463068     ASom    A    T        0      0        2 
  10  chr10_74463068     HCab    A    T        0      0        2 
  10  chr10_74463068     HPrz    A    T        0      0        2 
  10  chr10_74463068     ZBoe    A    T        0      0        2 
  10  chr10_74463068     ZGre    A    T        0      0        2 
  10  chr10_74463068     ZHar    A    T        0      0        2 
  10  chr10_74463068   Sample    A    T        0      0        2 
  10  chr10_74467046     AAsi    T    G        0      0        2 
  10  chr10_74467046     AKia    T    G        0      0        2 
  10  chr10_74467046     AOna    T    G        0      0        2 
  10  chr10_74467046     ASom    T    G        0      0        2 
  10  chr10_74467046     HCab    T    G        0      0        2 
  10  chr10_74467046     HPrz    T    G        0      0        2 
  10  chr10_74467046     ZBoe    T    G      0.5      1        2 
  10  chr10_74467046     ZGre    T    G        0      0        2 
  10  chr10_74467046     ZHar    T    G        0      0        2 
  10  chr10_74467046   Sample    T    G        0      0        2 
  10  chr10_74481327     AAsi    T    A        0      0        2 
  10  chr10_74481327     AKia    T    A        1      2        2 
  10  chr10_74481327     AOna    T    A        1      2        2 
  10  chr10_74481327     ASom    T    A        0      0        2 
  10  chr10_74481327     HCab    T    A        0      0        2 
  10  chr10_74481327     HPrz    T    A        0      0        2 
  10  chr10_74481327     ZBoe    T    A        0      0        2 
  10  chr10_74481327     ZGre    T    A        0      0        2 
  10  chr10_74481327     ZHar    T    A        0      0        2 
  10  chr10_74481327   Sample    T    A        0      0        2 
  10  chr10_74488980     AAsi    T    A        0      0        2 
  10  chr10_74488980     AKia    T    A        0      0        2 
  10  chr10_74488980     AOna    T    A        0      0        2 
  10  chr10_74488980     ASom    T    A        0      0        2 
  10  chr10_74488980     HCab    T    A        0      0        2 
  10  chr10_74488980     HPrz    T    A        0      0        2 
  10  chr10_74488980     ZBoe    T    A        0      0        2 
  10  chr10_74488980     ZGre    T    A        1      2        2 
  10  chr10_74488980     ZHar    T    A        0      0        2 
  10  chr10_74488980   Sample    T    A        0      0        2 
  10  chr10_74503313     AAsi    G    C        0      0        2 
  10  chr10_74503313     AKia    G    C        1      2        2 
  10  chr10_74503313     AOna    G    C        1      2        2 
  10  chr10_74503313     ASom    G    C        0      0        2 
  10  chr10_74503313     HCab    G    C        0      0        2 
  10  chr10_74503313     HPrz    G    C        0      0        2 
  10  chr10_74503313     ZBoe    G    C        0      0        2 
  10  chr10_74503313     ZGre    G    C        0      0        2 
  10  chr10_74503313     ZHar    G    C        0      0        2 
  10  chr10_74503313   Sample    G    C        0      0        2 
  10  chr10_74505989     AAsi    A    T        0      0        2 
  10  chr10_74505989     AKia    A    T        0      0        2 
  10  chr10_74505989     AOna    A    T        0      0        2 
  10  chr10_74505989     ASom    A    T        0      0        2 
  10  chr10_74505989     HCab    A    T        1      2        2 
  10  chr10_74505989     HPrz    A    T        1      2        2 
  10  chr10_74505989     ZBoe    A    T        0      0        2 
  10  chr10_74505989     ZGre    A    T        0      0        2 
  10  chr10_74505989     ZHar    A    T        0      0        2 
  10  chr10_74505989   Sample    A    T        0      0        2 
  10  chr10_74526503     AAsi    T    G        0      0        2 
  10  chr10_74526503     AKia    T    G        0      0        2 
  10  chr10_74526503     AOna    T    G        0      0        2 
  10  chr10_74526503     ASom    T    G        0      0        2 
  10  chr10_74526503     HCab    T    G        0      0        2 
  10  chr10_74526503     HPrz    T    G        0      0        2 
  10  chr10_74526503     ZBoe    T    G        0      0        2 
  10  chr10_74526503     ZGre    T    G        1      2        2 
  10  chr10_74526503     ZHar    T    G        0      0        2 
  10  chr10_74526503   Sample    T    G        0      0        2 
  10  chr10_74545712     AAsi    G    T        0      0        2 
  10  chr10_74545712     AKia    G    T        0      0        2 
  10  chr10_74545712     AOna    G    T        0      0        2 
  10  chr10_74545712     ASom    G    T        0      0        2 
  10  chr10_74545712     HCab    G    T        0      0        2 
  10  chr10_74545712     HPrz    G    T        0      0        2 
  10  chr10_74545712     ZBoe    G    T        1      2        2 
  10  chr10_74545712     ZGre    G    T        0      0        2 
  10  chr10_74545712     ZHar    G    T        0      0        2 
  10  chr10_74545712   Sample    G    T        0      0        2 
  10  chr10_74547454     AAsi    C    A        1      2        2 
  10  chr10_74547454     AKia    C    A        0      0        2 
  10  chr10_74547454     AOna    C    A        0      0        2 
  10  chr10_74547454     ASom    C    A      0.5      1        2 
  10  chr10_74547454     HCab    C    A        0      0        2 
  10  chr10_74547454     HPrz    C    A        0      0        2 
  10  chr10_74547454     ZBoe    C    A        0      0        2 
  10  chr10_74547454     ZGre    C    A        0      0        2 
  10  chr10_74547454     ZHar    C    A        0      0        2 
  10  chr10_74547454   Sample    C    A        1      2        2 
  10  chr10_74555805     AAsi    A    T        1      2        2 
  10  chr10_74555805     AKia    A    T        1      2        2 
  10  chr10_74555805     AOna    A    T        1      2        2 
  10  chr10_74555805     ASom    A    T        1      2        2 
  10  chr10_74555805     HCab    A    T        0      0        2 
  10  chr10_74555805     HPrz    A    T        0      0        2 
  10  chr10_74555805     ZBoe    A    T        0      0        2 
  10  chr10_74555805     ZGre    A    T        0      0        2 
  10  chr10_74555805     ZHar    A    T        0      0        2 
  10  chr10_74555805   Sample    A    T        1      2        2 
  10  chr10_74558577     AAsi    T    G        0      0        2 
  10  chr10_74558577     AKia    T    G        0      0        2 
  10  chr10_74558577     AOna    T    G        0      0        2 
  10  chr10_74558577     ASom    T    G        0      0        2 
  10  chr10_74558577     HCab    T    G        0      0        2 
  10  chr10_74558577     HPrz    T    G        0      0        2 
  10  chr10_74558577     ZBoe    T    G        0      0        2 
  10  chr10_74558577     ZGre    T    G        0      0        2 
  10  chr10_74558577     ZHar    T    G        1      2        2 
  10  chr10_74558577   Sample    T    G        0      0        2 
  10  chr10_74600327     AAsi    C    G        0      0        2 
  10  chr10_74600327     AKia    C    G        0      0        2 
  10  chr10_74600327     AOna    C    G        0      0        2 
  10  chr10_74600327     ASom    C    G        0      0        2 
  10  chr10_74600327     HCab    C    G        0      0        2 
  10  chr10_74600327     HPrz    C    G        0      0        2 
  10  chr10_74600327     ZBoe    C    G        0      0        2 
  10  chr10_74600327     ZGre    C    G      0.5      1        2 
  10  chr10_74600327     ZHar    C    G        0      0        2 
  10  chr10_74600327   Sample    C    G        0      0        2 
  10  chr10_74601818     AAsi    T    G        0      0        2 
  10  chr10_74601818     AKia    T    G        0      0        2 
  10  chr10_74601818     AOna    T    G        0      0        2 
  10  chr10_74601818     ASom    T    G        0      0        2 
  10  chr10_74601818     HCab    T    G        0      0        2 
  10  chr10_74601818     HPrz    T    G        0      0        2 
  10  chr10_74601818     ZBoe    T    G        1      2        2 
  10  chr10_74601818     ZGre    T    G      0.5      1        2 
  10  chr10_74601818     ZHar    T    G        0      0        2 
  10  chr10_74601818   Sample    T    G        0      0        2 
  10  chr10_74610847     AAsi    C    G        0      0        2 
  10  chr10_74610847     AKia    C    G        0      0        2 
  10  chr10_74610847     AOna    C    G        0      0        2 
  10  chr10_74610847     ASom    C    G        0      0        2 
  10  chr10_74610847     HCab    C    G      0.5      1        2 
  10  chr10_74610847     HPrz    C    G      0.5      1        2 
  10  chr10_74610847     ZBoe    C    G        0      0        2 
  10  chr10_74610847     ZGre    C    G        0      0        2 
  10  chr10_74610847     ZHar    C    G        0      0        2 
  10  chr10_74610847   Sample    C    G        0      0        2 
  10  chr10_74615683     AAsi    A    T        0      0        2 
  10  chr10_74615683     AKia    A    T        1      2        2 
  10  chr10_74615683     AOna    A    T        0      0        2 
  10  chr10_74615683     ASom    A    T        0      0        2 
  10  chr10_74615683     HCab    A    T        0      0        2 
  10  chr10_74615683     HPrz    A    T        0      0        2 
  10  chr10_74615683     ZBoe    A    T        0      0        2 
  10  chr10_74615683     ZGre    A    T        0      0        2 
  10  chr10_74615683     ZHar    A    T        0      0        2 
  10  chr10_74615683   Sample    A    T        0      0        2 
  10  chr10_74642039     AAsi    A    T        1      2        2 
  10  chr10_74642039     AKia    A    T        0      0        2 
  10  chr10_74642039     AOna    A    T        0      0        2 
  10  chr10_74642039     ASom    A    T      0.5      1        2 
  10  chr10_74642039     HCab    A    T        0      0        2 
  10  chr10_74642039     HPrz    A    T        0      0        2 
  10  chr10_74642039     ZBoe    A    T        0      0        2 
  10  chr10_74642039     ZGre    A    T        0      0        2 
  10  chr10_74642039     ZHar    A    T        0      0        2 
  10  chr10_74642039   Sample    A    T        1      2        2 
  10  chr10_74666142     AAsi    G    T        0      0        2 
  10  chr10_74666142     AKia    G    T        0      0        2 
  10  chr10_74666142     AOna    G    T        0      0        2 
  10  chr10_74666142     ASom    G    T        0      0        2 
  10  chr10_74666142     HCab    G    T        1      2        2 
  10  chr10_74666142     HPrz    G    T        1      2        2 
  10  chr10_74666142     ZBoe    G    T        0      0        2 
  10  chr10_74666142     ZGre    G    T        0      0        2 
  10  chr10_74666142     ZHar    G    T        0      0        2 
  10  chr10_74666142   Sample    G    T        0      0        2 
  10  chr10_74686446     AAsi    T    G        0      0        2 
  10  chr10_74686446     AKia    T    G        0      0        2 
  10  chr10_74686446     AOna    T    G        1      2        2 
  10  chr10_74686446     ASom    T    G        0      0        2 
  10  chr10_74686446     HCab    T    G        0      0        2 
  10  chr10_74686446     HPrz    T    G        0      0        2 
  10  chr10_74686446     ZBoe    T    G        0      0        2 
  10  chr10_74686446     ZGre    T    G        0      0        2 
  10  chr10_74686446     ZHar    T    G        0      0        2 
  10  chr10_74686446   Sample    T    G        0      0        2 
  10  chr10_74690158     AAsi    C    G        0      0        2 
  10  chr10_74690158     AKia    C    G        0      0        2 
  10  chr10_74690158     AOna    C    G        0      0        2 
  10  chr10_74690158     ASom    C    G        0      0        2 
  10  chr10_74690158     HCab    C    G        0      0        2 
  10  chr10_74690158     HPrz    C    G        0      0        2 
  10  chr10_74690158     ZBoe    C    G      0.5      1        2 
  10  chr10_74690158     ZGre    C    G        0      0        2 
  10  chr10_74690158     ZHar    C    G        0      0        2 
  10  chr10_74690158   Sample    C    G        0      0        2 
  10  chr10_74694659     AAsi    A    C        0      0        2 
  10  chr10_74694659     AKia    A    C        0      0        2 
  10  chr10_74694659     AOna    A    C        0      0        2 
  10  chr10_74694659     ASom    A    C        0      0        2 
  10  chr10_74694659     HCab    A    C        0      0        2 
  10  chr10_74694659     HPrz    A    C        0      0        2 
  10  chr10_74694659     ZBoe    A    C        0      0        2 
  10  chr10_74694659     ZGre    A    C        1      2        2 
  10  chr10_74694659     ZHar    A    C        0      0        2 
  10  chr10_74694659   Sample    A    C        0      0        2 
  10  chr10_74740162     AAsi    C    A        0      0        2 
  10  chr10_74740162     AKia    C    A        1      2        2 
  10  chr10_74740162     AOna    C    A        0      0        2 
  10  chr10_74740162     ASom    C    A        0      0        2 
  10  chr10_74740162     HCab    C    A        0      0        2 
  10  chr10_74740162     HPrz    C    A        0      0        2 
  10  chr10_74740162     ZBoe    C    A        0      0        2 
  10  chr10_74740162     ZGre    C    A        0      0        2 
  10  chr10_74740162     ZHar    C    A        0      0        2 
  10  chr10_74740162   Sample    C    A        0      0        2 
  10  chr10_74759358     AAsi    A    T        0      0        2 
  10  chr10_74759358     AKia    A    T        0      0        2 
  10  chr10_74759358     AOna    A    T        1      2        2 
  10  chr10_74759358     ASom    A    T        0      0        2 
  10  chr10_74759358     HCab    A    T        0      0        2 
  10  chr10_74759358     HPrz    A    T        0      0        2 
  10  chr10_74759358     ZBoe    A    T        0      0        2 
  10  chr10_74759358     ZGre    A    T        0      0        2 
  10  chr10_74759358     ZHar    A    T        0      0        2 
  10  chr10_74759358   Sample    A    T        0      0        2 
  10  chr10_74762722     AAsi    C    G        0      0        2 
  10  chr10_74762722     AKia    C    G        0      0        2 
  10  chr10_74762722     AOna    C    G        0      0        2 
  10  chr10_74762722     ASom    C    G        0      0        2 
  10  chr10_74762722     HCab    C    G        0      0        2 
  10  chr10_74762722     HPrz    C    G        0      0        2 
  10  chr10_74762722     ZBoe    C    G        0      0        2 
  10  chr10_74762722     ZGre    C    G      0.5      1        2 
  10  chr10_74762722     ZHar    C    G        0      0        2 
  10  chr10_74762722   Sample    C    G        0      0        2 
  10  chr10_74763524     AAsi    C    G        0      0        2 
  10  chr10_74763524     AKia    C    G        0      0        2 
  10  chr10_74763524     AOna    C    G        0      0        2 
  10  chr10_74763524     ASom    C    G        1      2        2 
  10  chr10_74763524     HCab    C    G        0      0        2 
  10  chr10_74763524     HPrz    C    G        0      0        2 
  10  chr10_74763524     ZBoe    C    G        0      0        2 
  10  chr10_74763524     ZGre    C    G        0      0        2 
  10  chr10_74763524     ZHar    C    G        0      0        2 
  10  chr10_74763524   Sample    C    G        1      2        2 
  10  chr10_74766497     AAsi    C    A        0      0        2 
  10  chr10_74766497     AKia    C    A        0      0        2 
  10  chr10_74766497     AOna    C    A        0      0        2 
  10  chr10_74766497     ASom    C    A        0      0        2 
  10  chr10_74766497     HCab    C    A        0      0        2 
  10  chr10_74766497     HPrz    C    A        0      0        2 
  10  chr10_74766497     ZBoe    C    A        0      0        2 
  10  chr10_74766497     ZGre    C    A        1      2        2 
  10  chr10_74766497     ZHar    C    A        0      0        2 
  10  chr10_74766497   Sample    C    A        0      0        2 
  10  chr10_74777592     AAsi    A    T      0.5      1        2 
  10  chr10_74777592     AKia    A    T        0      0        2 
  10  chr10_74777592     AOna    A    T        0      0        2 
  10  chr10_74777592     ASom    A    T      0.5      1        2 
  10  chr10_74777592     HCab    A    T        0      0        2 
  10  chr10_74777592     HPrz    A    T        0      0        2 
  10  chr10_74777592     ZBoe    A    T        0      0        2 
  10  chr10_74777592     ZGre    A    T        0      0        2 
  10  chr10_74777592     ZHar    A    T        0      0        2 
  10  chr10_74777592   Sample    A    T        0      0        2 
  10  chr10_74783669     AAsi    G    T        0      0        2 
  10  chr10_74783669     AKia    G    T        0      0        2 
  10  chr10_74783669     AOna    G    T        0      0        2 
  10  chr10_74783669     ASom    G    T        0      0        2 
  10  chr10_74783669     HCab    G    T        0      0        2 
  10  chr10_74783669     HPrz    G    T        0      0        2 
  10  chr10_74783669     ZBoe    G    T      0.5      1        2 
  10  chr10_74783669     ZGre    G    T        0      0        2 
  10  chr10_74783669     ZHar    G    T        0      0        2 
  10  chr10_74783669   Sample    G    T        0      0        2 
  10  chr10_74791683     AAsi    C    A        0      0        2 
  10  chr10_74791683     AKia    C    A        0      0        2 
  10  chr10_74791683     AOna    C    A        0      0        2 
  10  chr10_74791683     ASom    C    A        0      0        2 
  10  chr10_74791683     HCab    C    A        1      2        2 
  10  chr10_74791683     HPrz    C    A        1      2        2 
  10  chr10_74791683     ZBoe    C    A        0      0        2 
  10  chr10_74791683     ZGre    C    A        0      0        2 
  10  chr10_74791683     ZHar    C    A        0      0        2 
  10  chr10_74791683   Sample    C    A        0      0        2 
  10  chr10_74793159     AAsi    T    G        0      0        2 
  10  chr10_74793159     AKia    T    G        0      0        2 
  10  chr10_74793159     AOna    T    G        0      0        2 
  10  chr10_74793159     ASom    T    G        0      0        2 
  10  chr10_74793159     HCab    T    G        1      2        2 
  10  chr10_74793159     HPrz    T    G        1      2        2 
  10  chr10_74793159     ZBoe    T    G        0      0        2 
  10  chr10_74793159     ZGre    T    G        0      0        2 
  10  chr10_74793159     ZHar    T    G        0      0        2 
  10  chr10_74793159   Sample    T    G        0      0        2 
  10  chr10_74814864     AAsi    G    C        1      2        2 
  10  chr10_74814864     AKia    G    C        0      0        2 
  10  chr10_74814864     AOna    G    C        0      0        2 
  10  chr10_74814864     ASom    G    C        1      2        2 
  10  chr10_74814864     HCab    G    C        0      0        2 
  10  chr10_74814864     HPrz    G    C        0      0        2 
  10  chr10_74814864     ZBoe    G    C        0      0        2 
  10  chr10_74814864     ZGre    G    C        0      0        2 
  10  chr10_74814864     ZHar    G    C        0      0        2 
  10  chr10_74814864   Sample    G    C        1      2        2 
  10  chr10_74824505     AAsi    G    T        0      0        2 
  10  chr10_74824505     AKia    G    T        0      0        2 
  10  chr10_74824505     AOna    G    T        0      0        2 
  10  chr10_74824505     ASom    G    T        0      0        2 
  10  chr10_74824505     HCab    G    T        0      0        2 
  10  chr10_74824505     HPrz    G    T        0      0        2 
  10  chr10_74824505     ZBoe    G    T        0      0        2 
  10  chr10_74824505     ZGre    G    T        0      0        2 
  10  chr10_74824505     ZHar    G    T      0.5      1        2 
  10  chr10_74824505   Sample    G    T        0      0        2 
  10  chr10_74833633     AAsi    T    G        0      0        2 
  10  chr10_74833633     AKia    T    G        0      0        2 
  10  chr10_74833633     AOna    T    G        0      0        2 
  10  chr10_74833633     ASom    T    G        0      0        2 
  10  chr10_74833633     HCab    T    G      0.5      1        2 
  10  chr10_74833633     HPrz    T    G        0      0        2 
  10  chr10_74833633     ZBoe    T    G        0      0        2 
  10  chr10_74833633     ZGre    T    G        0      0        2 
  10  chr10_74833633     ZHar    T    G        0      0        2 
  10  chr10_74833633   Sample    T    G        0      0        2 
  10  chr10_74839110     AAsi    C    A        0      0        2 
  10  chr10_74839110     AKia    C    A        0      0        2 
  10  chr10_74839110     AOna    C    A        0      0        2 
  10  chr10_74839110     ASom    C    A        0      0        2 
  10  chr10_74839110     HCab    C    A        0      0        2 
  10  chr10_74839110     HPrz    C    A        0      0        2 
  10  chr10_74839110     ZBoe    C    A        0      0        2 
  10  chr10_74839110     ZGre    C    A        1      2        2 
  10  chr10_74839110     ZHar    C    A        0      0        2 
  10  chr10_74839110   Sample    C    A        0      0        2 
  10  chr10_74846282     AAsi    A    T        0      0        2 
  10  chr10_74846282     AKia    A    T        0      0        2 
  10  chr10_74846282     AOna    A    T        1      2        2 
  10  chr10_74846282     ASom    A    T        0      0        2 
  10  chr10_74846282     HCab    A    T        0      0        2 
  10  chr10_74846282     HPrz    A    T        0      0        2 
  10  chr10_74846282     ZBoe    A    T        0      0        2 
  10  chr10_74846282     ZGre    A    T        0      0        2 
  10  chr10_74846282     ZHar    A    T        0      0        2 
  10  chr10_74846282   Sample    A    T        0      0        2 
  10  chr10_74874392     AAsi    G    T        0      0        2 
  10  chr10_74874392     AKia    G    T        0      0        2 
  10  chr10_74874392     AOna    G    T        0      0        2 
  10  chr10_74874392     ASom    G    T        0      0        2 
  10  chr10_74874392     HCab    G    T      0.5      1        2 
  10  chr10_74874392     HPrz    G    T        1      2        2 
  10  chr10_74874392     ZBoe    G    T        0      0        2 
  10  chr10_74874392     ZGre    G    T        0      0        2 
  10  chr10_74874392     ZHar    G    T        0      0        2 
  10  chr10_74874392   Sample    G    T        0      0        2 
  10  chr10_74889182     AAsi    G    T        0      0        2 
  10  chr10_74889182     AKia    G    T        0      0        2 
  10  chr10_74889182     AOna    G    T        0      0        2 
  10  chr10_74889182     ASom    G    T        0      0        2 
  10  chr10_74889182     HCab    G    T        0      0        2 
  10  chr10_74889182     HPrz    G    T        0      0        2 
  10  chr10_74889182     ZBoe    G    T      0.5      1        2 
  10  chr10_74889182     ZGre    G    T        0      0        2 
  10  chr10_74889182     ZHar    G    T        0      0        2 
  10  chr10_74889182   Sample    G    T        0      0        2 
  10  chr10_74905984     AAsi    G    C        0      0        2 
  10  chr10_74905984     AKia    G    C        0      0        2 
  10  chr10_74905984     AOna    G    C        0      0        2 
  10  chr10_74905984     ASom    G    C        0      0        2 
  10  chr10_74905984     HCab    G    C        0      0        2 
  10  chr10_74905984     HPrz    G    C        0      0        2 
  10  chr10_74905984     ZBoe    G    C        0      0        2 
  10  chr10_74905984     ZGre    G    C        1      2        2 
  10  chr10_74905984     ZHar    G    C        0      0        2 
  10  chr10_74905984   Sample    G    C        0      0        2 
  10  chr10_74915111     AAsi    T    A        0      0        2 
  10  chr10_74915111     AKia    T    A        0      0        2 
  10  chr10_74915111     AOna    T    A        0      0        2 
  10  chr10_74915111     ASom    T    A        0      0        2 
  10  chr10_74915111     HCab    T    A        0      0        2 
  10  chr10_74915111     HPrz    T    A        0      0        2 
  10  chr10_74915111     ZBoe    T    A        1      2        2 
  10  chr10_74915111     ZGre    T    A        0      0        2 
  10  chr10_74915111     ZHar    T    A        0      0        2 
  10  chr10_74915111   Sample    T    A        0      0        2 
  10  chr10_74937689     AAsi    A    C        0      0        2 
  10  chr10_74937689     AKia    A    C        0      0        2 
  10  chr10_74937689     AOna    A    C        0      0        2 
  10  chr10_74937689     ASom    A    C        0      0        2 
  10  chr10_74937689     HCab    A    C        1      2        2 
  10  chr10_74937689     HPrz    A    C        1      2        2 
  10  chr10_74937689     ZBoe    A    C        0      0        2 
  10  chr10_74937689     ZGre    A    C        0      0        2 
  10  chr10_74937689     ZHar    A    C        0      0        2 
  10  chr10_74937689   Sample    A    C        0      0        2 
  10  chr10_74943530     AAsi    T    A        0      0        2 
  10  chr10_74943530     AKia    T    A        0      0        2 
  10  chr10_74943530     AOna    T    A        0      0        2 
  10  chr10_74943530     ASom    T    A        0      0        2 
  10  chr10_74943530     HCab    T    A        1      2        2 
  10  chr10_74943530     HPrz    T    A        1      2        2 
  10  chr10_74943530     ZBoe    T    A        0      0        2 
  10  chr10_74943530     ZGre    T    A        0      0        2 
  10  chr10_74943530     ZHar    T    A        0      0        2 
  10  chr10_74943530   Sample    T    A        0      0        2 
  10  chr10_74946179     AAsi    C    A        0      0        2 
  10  chr10_74946179     AKia    C    A        0      0        2 
  10  chr10_74946179     AOna    C    A        0      0        2 
  10  chr10_74946179     ASom    C    A        0      0        2 
  10  chr10_74946179     HCab    C    A        1      2        2 
  10  chr10_74946179     HPrz    C    A        1      2        2 
  10  chr10_74946179     ZBoe    C    A        0      0        2 
  10  chr10_74946179     ZGre    C    A        0      0        2 
  10  chr10_74946179     ZHar    C    A        0      0        2 
  10  chr10_74946179   Sample    C    A        0      0        2 
  10  chr10_74947173     AAsi    T    A        0      0        2 
  10  chr10_74947173     AKia    T    A        0      0        2 
  10  chr10_74947173     AOna    T    A        0      0        2 
  10  chr10_74947173     ASom    T    A        0      0        2 
  10  chr10_74947173     HCab    T    A        1      2        2 
  10  chr10_74947173     HPrz    T    A        1      2        2 
  10  chr10_74947173     ZBoe    T    A        0      0        2 
  10  chr10_74947173     ZGre    T    A        0      0        2 
  10  chr10_74947173     ZHar    T    A        0      0        2 
  10  chr10_74947173   Sample    T    A        0      0        2 
  10  chr10_74955424     AAsi    T    A        0      0        2 
  10  chr10_74955424     AKia    T    A        0      0        2 
  10  chr10_74955424     AOna    T    A        0      0        2 
  10  chr10_74955424     ASom    T    A        0      0        2 
  10  chr10_74955424     HCab    T    A        1      2        2 
  10  chr10_74955424     HPrz    T    A        1      2        2 
  10  chr10_74955424     ZBoe    T    A        0      0        2 
  10  chr10_74955424     ZGre    T    A        0      0        2 
  10  chr10_74955424     ZHar    T    A        0      0        2 
  10  chr10_74955424   Sample    T    A        0      0        2 
  10  chr10_74965243     AAsi    C    A      0.5      1        2 
  10  chr10_74965243     AKia    C    A        0      0        2 
  10  chr10_74965243     AOna    C    A        0      0        2 
  10  chr10_74965243     ASom    C    A      0.5      1        2 
  10  chr10_74965243     HCab    C    A        0      0        2 
  10  chr10_74965243     HPrz    C    A        0      0        2 
  10  chr10_74965243     ZBoe    C    A        0      0        2 
  10  chr10_74965243     ZGre    C    A        0      0        2 
  10  chr10_74965243     ZHar    C    A        0      0        2 
  10  chr10_74965243   Sample    C    A        0      0        2 
  10  chr10_74974127     AAsi    G    C        0      0        2 
  10  chr10_74974127     AKia    G    C        0      0        2 
  10  chr10_74974127     AOna    G    C        0      0        2 
  10  chr10_74974127     ASom    G    C        0      0        2 
  10  chr10_74974127     HCab    G    C        1      2        2 
  10  chr10_74974127     HPrz    G    C        1      2        2 
  10  chr10_74974127     ZBoe    G    C        0      0        2 
  10  chr10_74974127     ZGre    G    C        0      0        2 
  10  chr10_74974127     ZHar    G    C        0      0        2 
  10  chr10_74974127   Sample    G    C        0      0        2 
  10  chr10_74976512     AAsi    C    A        0      0        2 
  10  chr10_74976512     AKia    C    A        0      0        2 
  10  chr10_74976512     AOna    C    A        0      0        2 
  10  chr10_74976512     ASom    C    A        0      0        2 
  10  chr10_74976512     HCab    C    A        1      2        2 
  10  chr10_74976512     HPrz    C    A        1      2        2 
  10  chr10_74976512     ZBoe    C    A        0      0        2 
  10  chr10_74976512     ZGre    C    A        0      0        2 
  10  chr10_74976512     ZHar    C    A        0      0        2 
  10  chr10_74976512   Sample    C    A        0      0        2 
  10  chr10_74982930     AAsi    C    A        0      0        2 
  10  chr10_74982930     AKia    C    A        0      0        2 
  10  chr10_74982930     AOna    C    A        0      0        2 
  10  chr10_74982930     ASom    C    A        0      0        2 
  10  chr10_74982930     HCab    C    A        1      2        2 
  10  chr10_74982930     HPrz    C    A        1      2        2 
  10  chr10_74982930     ZBoe    C    A        0      0        2 
  10  chr10_74982930     ZGre    C    A        0      0        2 
  10  chr10_74982930     ZHar    C    A        0      0        2 
  10  chr10_74982930   Sample    C    A        0      0        2 
  10  chr10_74987202     AAsi    G    C      0.5      1        2 
  10  chr10_74987202     AKia    G    C        0      0        2 
  10  chr10_74987202     AOna    G    C        0      0        2 
  10  chr10_74987202     ASom    G    C      0.5      1        2 
  10  chr10_74987202     HCab    G    C        0      0        2 
  10  chr10_74987202     HPrz    G    C        0      0        2 
  10  chr10_74987202     ZBoe    G    C        0      0        2 
  10  chr10_74987202     ZGre    G    C        0      0        2 
  10  chr10_74987202     ZHar    G    C        0      0        2 
  10  chr10_74987202   Sample    G    C        0      0        2 
  10  chr10_75001785     AAsi    G    T        0      0        2 
  10  chr10_75001785     AKia    G    T        0      0        2 
  10  chr10_75001785     AOna    G    T        0      0        2 
  10  chr10_75001785     ASom    G    T        0      0        2 
  10  chr10_75001785     HCab    G    T        0      0        2 
  10  chr10_75001785     HPrz    G    T        0      0        2 
  10  chr10_75001785     ZBoe    G    T        0      0        2 
  10  chr10_75001785     ZGre    G    T        0      0        2 
  10  chr10_75001785     ZHar    G    T        1      2        2 
  10  chr10_75001785   Sample    G    T        0      0        2 
  10  chr10_75006114     AAsi    C    G        0      0        2 
  10  chr10_75006114     AKia    C    G        0      0        2 
  10  chr10_75006114     AOna    C    G        0      0        2 
  10  chr10_75006114     ASom    C    G        0      0        2 
  10  chr10_75006114     HCab    C    G        1      2        2 
  10  chr10_75006114     HPrz    C    G        1      2        2 
  10  chr10_75006114     ZBoe    C    G        0      0        2 
  10  chr10_75006114     ZGre    C    G        0      0        2 
  10  chr10_75006114     ZHar    C    G        0      0        2 
  10  chr10_75006114   Sample    C    G        0      0        2 
  10  chr10_75014958     AAsi    G    T        0      0        2 
  10  chr10_75014958     AKia    G    T        0      0        2 
  10  chr10_75014958     AOna    G    T        0      0        2 
  10  chr10_75014958     ASom    G    T        0      0        2 
  10  chr10_75014958     HCab    G    T        0      0        2 
  10  chr10_75014958     HPrz    G    T        0      0        2 
  10  chr10_75014958     ZBoe    G    T        1      2        2 
  10  chr10_75014958     ZGre    G    T        0      0        2 
  10  chr10_75014958     ZHar    G    T        0      0        2 
  10  chr10_75014958   Sample    G    T        0      0        2 
  10  chr10_75030706     AAsi    G    C        0      0        2 
  10  chr10_75030706     AKia    G    C        0      0        2 
  10  chr10_75030706     AOna    G    C        0      0        2 
  10  chr10_75030706     ASom    G    C        0      0        2 
  10  chr10_75030706     HCab    G    C        0      0        2 
  10  chr10_75030706     HPrz    G    C        0      0        2 
  10  chr10_75030706     ZBoe    G    C        0      0        2 
  10  chr10_75030706     ZGre    G    C        0      0        2 
  10  chr10_75030706     ZHar    G    C      0.5      1        2 
  10  chr10_75030706   Sample    G    C        0      0        2 
  10  chr10_75062338     AAsi    T    G        0      0        2 
  10  chr10_75062338     AKia    T    G        0      0        2 
  10  chr10_75062338     AOna    T    G        0      0        2 
  10  chr10_75062338     ASom    T    G        0      0        2 
  10  chr10_75062338     HCab    T    G        0      0        2 
  10  chr10_75062338     HPrz    T    G        0      0        2 
  10  chr10_75062338     ZBoe    T    G        0      0        2 
  10  chr10_75062338     ZGre    T    G        0      0        2 
  10  chr10_75062338     ZHar    T    G        1      2        2 
  10  chr10_75062338   Sample    T    G        0      0        2 
  10  chr10_75092355     AAsi    A    T        0      0        2 
  10  chr10_75092355     AKia    A    T        0      0        2 
  10  chr10_75092355     AOna    A    T        0      0        2 
  10  chr10_75092355     ASom    A    T        0      0        2 
  10  chr10_75092355     HCab    A    T        1      2        2 
  10  chr10_75092355     HPrz    A    T        1      2        2 
  10  chr10_75092355     ZBoe    A    T        0      0        2 
  10  chr10_75092355     ZGre    A    T        0      0        2 
  10  chr10_75092355     ZHar    A    T        0      0        2 
  10  chr10_75092355   Sample    A    T        0      0        2 
  10  chr10_75095948     AAsi    C    A        0      0        2 
  10  chr10_75095948     AKia    C    A        0      0        2 
  10  chr10_75095948     AOna    C    A        0      0        2 
  10  chr10_75095948     ASom    C    A        0      0        2 
  10  chr10_75095948     HCab    C    A        1      2        2 
  10  chr10_75095948     HPrz    C    A        1      2        2 
  10  chr10_75095948     ZBoe    C    A        0      0        2 
  10  chr10_75095948     ZGre    C    A        0      0        2 
  10  chr10_75095948     ZHar    C    A        0      0        2 
  10  chr10_75095948   Sample    C    A        0      0        2 
  10  chr10_75110557     AAsi    A    C        0      0        2 
  10  chr10_75110557     AKia    A    C        0      0        2 
  10  chr10_75110557     AOna    A    C        0      0        2 
  10  chr10_75110557     ASom    A    C        0      0        2 
  10  chr10_75110557     HCab    A    C        0      0        2 
  10  chr10_75110557     HPrz    A    C        0      0        2 
  10  chr10_75110557     ZBoe    A    C        1      2        2 
  10  chr10_75110557     ZGre    A    C        1      2        2 
  10  chr10_75110557     ZHar    A    C        1      2        2 
  10  chr10_75110557   Sample    A    C        0      0        2 
  10  chr10_75120782     AAsi    G    T        0      0        2 
  10  chr10_75120782     AKia    G    T        1      2        2 
  10  chr10_75120782     AOna    G    T        1      2        2 
  10  chr10_75120782     ASom    G    T        0      0        2 
  10  chr10_75120782     HCab    G    T        1      2        2 
  10  chr10_75120782     HPrz    G    T        1      2        2 
  10  chr10_75120782     ZBoe    G    T      0.5      1        2 
  10  chr10_75120782     ZGre    G    T        0      0        2 
  10  chr10_75120782     ZHar    G    T        0      0        2 
  10  chr10_75120782   Sample    G    T        0      0        2 
  10  chr10_75133597     AAsi    A    T        0      0        2 
  10  chr10_75133597     AKia    A    T        0      0        2 
  10  chr10_75133597     AOna    A    T        0      0        2 
  10  chr10_75133597     ASom    A    T        0      0        2 
  10  chr10_75133597     HCab    A    T        0      0        2 
  10  chr10_75133597     HPrz    A    T        0      0        2 
  10  chr10_75133597     ZBoe    A    T        0      0        2 
  10  chr10_75133597     ZGre    A    T        0      0        2 
  10  chr10_75133597     ZHar    A    T        1      2        2 
  10  chr10_75133597   Sample    A    T        0      0        2 
  10  chr10_75152945     AAsi    C    G        0      0        2 
  10  chr10_75152945     AKia    C    G        0      0        2 
  10  chr10_75152945     AOna    C    G        0      0        2 
  10  chr10_75152945     ASom    C    G        0      0        2 
  10  chr10_75152945     HCab    C    G        1      2        2 
  10  chr10_75152945     HPrz    C    G        1      2        2 
  10  chr10_75152945     ZBoe    C    G        0      0        2 
  10  chr10_75152945     ZGre    C    G        0      0        2 
  10  chr10_75152945     ZHar    C    G        0      0        2 
  10  chr10_75152945   Sample    C    G        0      0        2 
  10  chr10_75160890     AAsi    A    T        0      0        2 
  10  chr10_75160890     AKia    A    T        0      0        2 
  10  chr10_75160890     AOna    A    T        0      0        2 
  10  chr10_75160890     ASom    A    T        0      0        2 
  10  chr10_75160890     HCab    A    T        1      2        2 
  10  chr10_75160890     HPrz    A    T        1      2        2 
  10  chr10_75160890     ZBoe    A    T        0      0        2 
  10  chr10_75160890     ZGre    A    T        0      0        2 
  10  chr10_75160890     ZHar    A    T        0      0        2 
  10  chr10_75160890   Sample    A    T        0      0        2 
  10  chr10_75176543     AAsi    T    G        0      0        2 
  10  chr10_75176543     AKia    T    G        1      2        2 
  10  chr10_75176543     AOna    T    G        1      2        2 
  10  chr10_75176543     ASom    T    G        0      0        2 
  10  chr10_75176543     HCab    T    G        1      2        2 
  10  chr10_75176543     HPrz    T    G        1      2        2 
  10  chr10_75176543     ZBoe    T    G        0      0        2 
  10  chr10_75176543     ZGre    T    G        0      0        2 
  10  chr10_75176543     ZHar    T    G        0      0        2 
  10  chr10_75176543   Sample    T    G        0      0        2 
  10  chr10_75182405     AAsi    C    A        0      0        2 
  10  chr10_75182405     AKia    C    A        0      0        2 
  10  chr10_75182405     AOna    C    A        0      0        2 
  10  chr10_75182405     ASom    C    A        0      0        2 
  10  chr10_75182405     HCab    C    A        1      2        2 
  10  chr10_75182405     HPrz    C    A      0.5      1        2 
  10  chr10_75182405     ZBoe    C    A        0      0        2 
  10  chr10_75182405     ZGre    C    A        0      0        2 
  10  chr10_75182405     ZHar    C    A        0      0        2 
  10  chr10_75182405   Sample    C    A        0      0        2 
  10  chr10_75187466     AAsi    T    G        0      0        2 
  10  chr10_75187466     AKia    T    G        0      0        2 
  10  chr10_75187466     AOna    T    G        0      0        2 
  10  chr10_75187466     ASom    T    G        0      0        2 
  10  chr10_75187466     HCab    T    G        0      0        2 
  10  chr10_75187466     HPrz    T    G        0      0        2 
  10  chr10_75187466     ZBoe    T    G        0      0        2 
  10  chr10_75187466     ZGre    T    G        0      0        2 
  10  chr10_75187466     ZHar    T    G        1      2        2 
  10  chr10_75187466   Sample    T    G        0      0        2 
  10  chr10_75187723     AAsi    G    C        0      0        2 
  10  chr10_75187723     AKia    G    C        0      0        2 
  10  chr10_75187723     AOna    G    C        0      0        2 
  10  chr10_75187723     ASom    G    C        0      0        2 
  10  chr10_75187723     HCab    G    C        1      2        2 
  10  chr10_75187723     HPrz    G    C        1      2        2 
  10  chr10_75187723     ZBoe    G    C        0      0        2 
  10  chr10_75187723     ZGre    G    C        0      0        2 
  10  chr10_75187723     ZHar    G    C        0      0        2 
  10  chr10_75187723   Sample    G    C        0      0        2 
  10  chr10_75188228     AAsi    G    T        0      0        2 
  10  chr10_75188228     AKia    G    T        0      0        2 
  10  chr10_75188228     AOna    G    T        0      0        2 
  10  chr10_75188228     ASom    G    T        0      0        2 
  10  chr10_75188228     HCab    G    T        1      2        2 
  10  chr10_75188228     HPrz    G    T        1      2        2 
  10  chr10_75188228     ZBoe    G    T        0      0        2 
  10  chr10_75188228     ZGre    G    T        0      0        2 
  10  chr10_75188228     ZHar    G    T        0      0        2 
  10  chr10_75188228   Sample    G    T        0      0        2 
  10  chr10_75203345     AAsi    T    G        0      0        2 
  10  chr10_75203345     AKia    T    G        1      2        2 
  10  chr10_75203345     AOna    T    G        0      0        2 
  10  chr10_75203345     ASom    T    G        0      0        2 
  10  chr10_75203345     HCab    T    G        0      0        2 
  10  chr10_75203345     HPrz    T    G        0      0        2 
  10  chr10_75203345     ZBoe    T    G        0      0        2 
  10  chr10_75203345     ZGre    T    G        0      0        2 
  10  chr10_75203345     ZHar    T    G        0      0        2 
  10  chr10_75203345   Sample    T    G        0      0        2 
  10  chr10_75235706     AAsi    G    T        0      0        2 
  10  chr10_75235706     AKia    G    T        0      0        2 
  10  chr10_75235706     AOna    G    T        0      0        2 
  10  chr10_75235706     ASom    G    T        0      0        2 
  10  chr10_75235706     HCab    G    T      0.5      1        2 
  10  chr10_75235706     HPrz    G    T        0      0        2 
  10  chr10_75235706     ZBoe    G    T        0      0        2 
  10  chr10_75235706     ZGre    G    T        0      0        2 
  10  chr10_75235706     ZHar    G    T        0      0        2 
  10  chr10_75235706   Sample    G    T        0      0        2 
  10  chr10_75250059     AAsi    C    G        0      0        2 
  10  chr10_75250059     AKia    C    G        0      0        2 
  10  chr10_75250059     AOna    C    G        0      0        2 
  10  chr10_75250059     ASom    C    G        0      0        2 
  10  chr10_75250059     HCab    C    G        0      0        2 
  10  chr10_75250059     HPrz    C    G        0      0        2 
  10  chr10_75250059     ZBoe    C    G        1      2        2 
  10  chr10_75250059     ZGre    C    G        0      0        2 
  10  chr10_75250059     ZHar    C    G        0      0        2 
  10  chr10_75250059   Sample    C    G        0      0        2 
  10  chr10_75251802     AAsi    A    C        0      0        2 
  10  chr10_75251802     AKia    A    C        0      0        2 
  10  chr10_75251802     AOna    A    C        1      2        2 
  10  chr10_75251802     ASom    A    C        0      0        2 
  10  chr10_75251802     HCab    A    C        0      0        2 
  10  chr10_75251802     HPrz    A    C        0      0        2 
  10  chr10_75251802     ZBoe    A    C        0      0        2 
  10  chr10_75251802     ZGre    A    C        0      0        2 
  10  chr10_75251802     ZHar    A    C        0      0        2 
  10  chr10_75251802   Sample    A    C        0      0        2 
  10  chr10_75281545     AAsi    A    C        0      0        2 
  10  chr10_75281545     AKia    A    C        0      0        2 
  10  chr10_75281545     AOna    A    C        0      0        2 
  10  chr10_75281545     ASom    A    C        0      0        2 
  10  chr10_75281545     HCab    A    C        0      0        2 
  10  chr10_75281545     HPrz    A    C        0      0        2 
  10  chr10_75281545     ZBoe    A    C      0.5      1        2 
  10  chr10_75281545     ZGre    A    C        0      0        2 
  10  chr10_75281545     ZHar    A    C        0      0        2 
  10  chr10_75281545   Sample    A    C        0      0        2 
  10  chr10_75294390     AAsi    C    G      0.5      1        2 
  10  chr10_75294390     AKia    C    G        0      0        2 
  10  chr10_75294390     AOna    C    G        0      0        2 
  10  chr10_75294390     ASom    C    G        0      0        2 
  10  chr10_75294390     HCab    C    G        0      0        2 
  10  chr10_75294390     HPrz    C    G        0      0        2 
  10  chr10_75294390     ZBoe    C    G        0      0        2 
  10  chr10_75294390     ZGre    C    G        0      0        2 
  10  chr10_75294390     ZHar    C    G        0      0        2 
  10  chr10_75294390   Sample    C    G        0      0        2 
  10  chr10_75337071     AAsi    G    T        1      2        2 
  10  chr10_75337071     AKia    G    T        1      2        2 
  10  chr10_75337071     AOna    G    T        1      2        2 
  10  chr10_75337071     ASom    G    T        1      2        2 
  10  chr10_75337071     HCab    G    T        0      0        2 
  10  chr10_75337071     HPrz    G    T        0      0        2 
  10  chr10_75337071     ZBoe    G    T        0      0        2 
  10  chr10_75337071     ZGre    G    T        0      0        2 
  10  chr10_75337071     ZHar    G    T        0      0        2 
  10  chr10_75337071   Sample    G    T        1      2        2 
  10  chr10_75346131     AAsi    C    G        0      0        2 
  10  chr10_75346131     AKia    C    G        0      0        2 
  10  chr10_75346131     AOna    C    G        0      0        2 
  10  chr10_75346131     ASom    C    G        0      0        2 
  10  chr10_75346131     HCab    C    G        1      2        2 
  10  chr10_75346131     HPrz    C    G        1      2        2 
  10  chr10_75346131     ZBoe    C    G        0      0        2 
  10  chr10_75346131     ZGre    C    G        0      0        2 
  10  chr10_75346131     ZHar    C    G        0      0        2 
  10  chr10_75346131   Sample    C    G        0      0        2 
  10  chr10_75357201     AAsi    A    C        0      0        2 
  10  chr10_75357201     AKia    A    C        0      0        2 
  10  chr10_75357201     AOna    A    C        0      0        2 
  10  chr10_75357201     ASom    A    C        0      0        2 
  10  chr10_75357201     HCab    A    C        0      0        2 
  10  chr10_75357201     HPrz    A    C        0      0        2 
  10  chr10_75357201     ZBoe    A    C        0      0        2 
  10  chr10_75357201     ZGre    A    C      0.5      1        2 
  10  chr10_75357201     ZHar    A    C        0      0        2 
  10  chr10_75357201   Sample    A    C        0      0        2 
  10  chr10_75373198     AAsi    C    A        0      0        2 
  10  chr10_75373198     AKia    C    A        0      0        2 
  10  chr10_75373198     AOna    C    A        0      0        2 
  10  chr10_75373198     ASom    C    A        0      0        2 
  10  chr10_75373198     HCab    C    A        0      0        2 
  10  chr10_75373198     HPrz    C    A        0      0        2 
  10  chr10_75373198     ZBoe    C    A        1      2        2 
  10  chr10_75373198     ZGre    C    A        0      0        2 
  10  chr10_75373198     ZHar    C    A        0      0        2 
  10  chr10_75373198   Sample    C    A        0      0        2 
  10  chr10_75412464     AAsi    A    C        0      0        2 
  10  chr10_75412464     AKia    A    C        0      0        2 
  10  chr10_75412464     AOna    A    C        1      2        2 
  10  chr10_75412464     ASom    A    C        0      0        2 
  10  chr10_75412464     HCab    A    C        0      0        2 
  10  chr10_75412464     HPrz    A    C        0      0        2 
  10  chr10_75412464     ZBoe    A    C        0      0        2 
  10  chr10_75412464     ZGre    A    C        0      0        2 
  10  chr10_75412464     ZHar    A    C        0      0        2 
  10  chr10_75412464   Sample    A    C        0      0        2 
  10  chr10_75430664     AAsi    G    C        0      0        2 
  10  chr10_75430664     AKia    G    C        0      0        2 
  10  chr10_75430664     AOna    G    C        0      0        2 
  10  chr10_75430664     ASom    G    C        0      0        2 
  10  chr10_75430664     HCab    G    C        0      0        2 
  10  chr10_75430664     HPrz    G    C        0      0        2 
  10  chr10_75430664     ZBoe    G    C        0      0        2 
  10  chr10_75430664     ZGre    G    C        0      0        2 
  10  chr10_75430664     ZHar    G    C        1      2        2 
  10  chr10_75430664   Sample    G    C        0      0        2 
  10  chr10_75439106     AAsi    C    G        0      0        2 
  10  chr10_75439106     AKia    C    G        0      0        2 
  10  chr10_75439106     AOna    C    G        0      0        2 
  10  chr10_75439106     ASom    C    G        0      0        2 
  10  chr10_75439106     HCab    C    G        1      2        2 
  10  chr10_75439106     HPrz    C    G        1      2        2 
  10  chr10_75439106     ZBoe    C    G        0      0        2 
  10  chr10_75439106     ZGre    C    G        0      0        2 
  10  chr10_75439106     ZHar    C    G        0      0        2 
  10  chr10_75439106   Sample    C    G        0      0        2 
  10  chr10_75439815     AAsi    A    C        0      0        2 
  10  chr10_75439815     AKia    A    C        0      0        2 
  10  chr10_75439815     AOna    A    C        0      0        2 
  10  chr10_75439815     ASom    A    C        0      0        2 
  10  chr10_75439815     HCab    A    C        0      0        2 
  10  chr10_75439815     HPrz    A    C        0      0        2 
  10  chr10_75439815     ZBoe    A    C      0.5      1        2 
  10  chr10_75439815     ZGre    A    C        0      0        2 
  10  chr10_75439815     ZHar    A    C        1      2        2 
  10  chr10_75439815   Sample    A    C        0      0        2 
  10  chr10_75440715     AAsi    G    C        0      0        2 
  10  chr10_75440715     AKia    G    C        0      0        2 
  10  chr10_75440715     AOna    G    C        0      0        2 
  10  chr10_75440715     ASom    G    C        0      0        2 
  10  chr10_75440715     HCab    G    C        0      0        2 
  10  chr10_75440715     HPrz    G    C        0      0        2 
  10  chr10_75440715     ZBoe    G    C      0.5      1        2 
  10  chr10_75440715     ZGre    G    C        0      0        2 
  10  chr10_75440715     ZHar    G    C        0      0        2 
  10  chr10_75440715   Sample    G    C        0      0        2 
  10  chr10_75446959     AAsi    A    T        0      0        2 
  10  chr10_75446959     AKia    A    T        0      0        2 
  10  chr10_75446959     AOna    A    T        0      0        2 
  10  chr10_75446959     ASom    A    T        0      0        2 
  10  chr10_75446959     HCab    A    T        0      0        2 
  10  chr10_75446959     HPrz    A    T        0      0        2 
  10  chr10_75446959     ZBoe    A    T        0      0        2 
  10  chr10_75446959     ZGre    A    T      0.5      1        2 
  10  chr10_75446959     ZHar    A    T        0      0        2 
  10  chr10_75446959   Sample    A    T        0      0        2 
  10  chr10_75456255     AAsi    C    A        0      0        2 
  10  chr10_75456255     AKia    C    A        0      0        2 
  10  chr10_75456255     AOna    C    A        1      2        2 
  10  chr10_75456255     ASom    C    A        0      0        2 
  10  chr10_75456255     HCab    C    A        0      0        2 
  10  chr10_75456255     HPrz    C    A        0      0        2 
  10  chr10_75456255     ZBoe    C    A        0      0        2 
  10  chr10_75456255     ZGre    C    A        0      0        2 
  10  chr10_75456255     ZHar    C    A        0      0        2 
  10  chr10_75456255   Sample    C    A        0      0        2 
  10  chr10_75500344     AAsi    G    C        0      0        2 
  10  chr10_75500344     AKia    G    C        0      0        2 
  10  chr10_75500344     AOna    G    C        0      0        2 
  10  chr10_75500344     ASom    G    C        0      0        2 
  10  chr10_75500344     HCab    G    C        1      2        2 
  10  chr10_75500344     HPrz    G    C        1      2        2 
  10  chr10_75500344     ZBoe    G    C        0      0        2 
  10  chr10_75500344     ZGre    G    C        0      0        2 
  10  chr10_75500344     ZHar    G    C        0      0        2 
  10  chr10_75500344   Sample    G    C        0      0        2 
  10  chr10_75503388     AAsi    C    A        0      0        2 
  10  chr10_75503388     AKia    C    A        0      0        2 
  10  chr10_75503388     AOna    C    A        1      2        2 
  10  chr10_75503388     ASom    C    A        0      0        2 
  10  chr10_75503388     HCab    C    A        0      0        2 
  10  chr10_75503388     HPrz    C    A        0      0        2 
  10  chr10_75503388     ZBoe    C    A        0      0        2 
  10  chr10_75503388     ZGre    C    A        0      0        2 
  10  chr10_75503388     ZHar    C    A        0      0        2 
  10  chr10_75503388   Sample    C    A        0      0        2 
  10  chr10_75508527     AAsi    C    A        0      0        2 
  10  chr10_75508527     AKia    C    A        0      0        2 
  10  chr10_75508527     AOna    C    A        0      0        2 
  10  chr10_75508527     ASom    C    A        0      0        2 
  10  chr10_75508527     HCab    C    A        0      0        2 
  10  chr10_75508527     HPrz    C    A        0      0        2 
  10  chr10_75508527     ZBoe    C    A        0      0        2 
  10  chr10_75508527     ZGre    C    A        0      0        2 
  10  chr10_75508527     ZHar    C    A        1      2        2 
  10  chr10_75508527   Sample    C    A        0      0        2 
  10  chr10_75523474     AAsi    C    G        0      0        2 
  10  chr10_75523474     AKia    C    G        0      0        2 
  10  chr10_75523474     AOna    C    G        0      0        2 
  10  chr10_75523474     ASom    C    G        0      0        2 
  10  chr10_75523474     HCab    C    G        1      2        2 
  10  chr10_75523474     HPrz    C    G        1      2        2 
  10  chr10_75523474     ZBoe    C    G        0      0        2 
  10  chr10_75523474     ZGre    C    G        0      0        2 
  10  chr10_75523474     ZHar    C    G        0      0        2 
  10  chr10_75523474   Sample    C    G        0      0        2 
  10  chr10_75560190     AAsi    G    C        0      0        2 
  10  chr10_75560190     AKia    G    C        0      0        2 
  10  chr10_75560190     AOna    G    C        0      0        2 
  10  chr10_75560190     ASom    G    C        0      0        2 
  10  chr10_75560190     HCab    G    C        1      2        2 
  10  chr10_75560190     HPrz    G    C        1      2        2 
  10  chr10_75560190     ZBoe    G    C        0      0        2 
  10  chr10_75560190     ZGre    G    C        0      0        2 
  10  chr10_75560190     ZHar    G    C        0      0        2 
  10  chr10_75560190   Sample    G    C        0      0        2 
  10  chr10_75562471     AAsi    C    G        0      0        2 
  10  chr10_75562471     AKia    C    G        0      0        2 
  10  chr10_75562471     AOna    C    G        0      0        2 
  10  chr10_75562471     ASom    C    G        0      0        2 
  10  chr10_75562471     HCab    C    G        0      0        2 
  10  chr10_75562471     HPrz    C    G        0      0        2 
  10  chr10_75562471     ZBoe    C    G        1      2        2 
  10  chr10_75562471     ZGre    C    G        1      2        2 
  10  chr10_75562471     ZHar    C    G        0      0        2 
  10  chr10_75562471   Sample    C    G        0      0        2 
  10  chr10_75563474     AAsi    C    A        0      0        2 
  10  chr10_75563474     AKia    C    A        0      0        2 
  10  chr10_75563474     AOna    C    A        0      0        2 
  10  chr10_75563474     ASom    C    A        0      0        2 
  10  chr10_75563474     HCab    C    A        0      0        2 
  10  chr10_75563474     HPrz    C    A        0      0        2 
  10  chr10_75563474     ZBoe    C    A        1      2        2 
  10  chr10_75563474     ZGre    C    A        0      0        2 
  10  chr10_75563474     ZHar    C    A        0      0        2 
  10  chr10_75563474   Sample    C    A        0      0        2 
  10  chr10_75578821     AAsi    G    T        1      2        2 
  10  chr10_75578821     AKia    G    T        0      0        2 
  10  chr10_75578821     AOna    G    T        0      0        2 
  10  chr10_75578821     ASom    G    T        1      2        2 
  10  chr10_75578821     HCab    G    T        0      0        2 
  10  chr10_75578821     HPrz    G    T        0      0        2 
  10  chr10_75578821     ZBoe    G    T        0      0        2 
  10  chr10_75578821     ZGre    G    T        0      0        2 
  10  chr10_75578821     ZHar    G    T        0      0        2 
  10  chr10_75578821   Sample    G    T        1      2        2 
  10  chr10_75609819     AAsi    G    T        0      0        2 
  10  chr10_75609819     AKia    G    T        1      2        2 
  10  chr10_75609819     AOna    G    T        0      0        2 
  10  chr10_75609819     ASom    G    T        0      0        2 
  10  chr10_75609819     HCab    G    T        0      0        2 
  10  chr10_75609819     HPrz    G    T        0      0        2 
  10  chr10_75609819     ZBoe    G    T        0      0        2 
  10  chr10_75609819     ZGre    G    T        0      0        2 
  10  chr10_75609819     ZHar    G    T        0      0        2 
  10  chr10_75609819   Sample    G    T        0      0        2 
  10  chr10_75611706     AAsi    A    C        0      0        2 
  10  chr10_75611706     AKia    A    C        0      0        2 
  10  chr10_75611706     AOna    A    C        1      2        2 
  10  chr10_75611706     ASom    A    C        0      0        2 
  10  chr10_75611706     HCab    A    C        0      0        2 
  10  chr10_75611706     HPrz    A    C        0      0        2 
  10  chr10_75611706     ZBoe    A    C        0      0        2 
  10  chr10_75611706     ZGre    A    C        0      0        2 
  10  chr10_75611706     ZHar    A    C        0      0        2 
  10  chr10_75611706   Sample    A    C        0      0        2 
  10  chr10_75624975     AAsi    G    C        0      0        2 
  10  chr10_75624975     AKia    G    C        0      0        2 
  10  chr10_75624975     AOna    G    C        1      2        2 
  10  chr10_75624975     ASom    G    C        0      0        2 
  10  chr10_75624975     HCab    G    C        0      0        2 
  10  chr10_75624975     HPrz    G    C        0      0        2 
  10  chr10_75624975     ZBoe    G    C        0      0        2 
  10  chr10_75624975     ZGre    G    C        0      0        2 
  10  chr10_75624975     ZHar    G    C        0      0        2 
  10  chr10_75624975   Sample    G    C        0      0        2 
  10  chr10_75674814     AAsi    A    T        0      0        2 
  10  chr10_75674814     AKia    A    T        0      0        2 
  10  chr10_75674814     AOna    A    T        0      0        2 
  10  chr10_75674814     ASom    A    T        0      0        2 
  10  chr10_75674814     HCab    A    T        1      2        2 
  10  chr10_75674814     HPrz    A    T        1      2        2 
  10  chr10_75674814     ZBoe    A    T        0      0        2 
  10  chr10_75674814     ZGre    A    T        0      0        2 
  10  chr10_75674814     ZHar    A    T        0      0        2 
  10  chr10_75674814   Sample    A    T        0      0        2 
  10  chr10_75689607     AAsi    A    C        0      0        2 
  10  chr10_75689607     AKia    A    C        0      0        2 
  10  chr10_75689607     AOna    A    C        1      2        2 
  10  chr10_75689607     ASom    A    C        0      0        2 
  10  chr10_75689607     HCab    A    C        0      0        2 
  10  chr10_75689607     HPrz    A    C        0      0        2 
  10  chr10_75689607     ZBoe    A    C        0      0        2 
  10  chr10_75689607     ZGre    A    C        0      0        2 
  10  chr10_75689607     ZHar    A    C        0      0        2 
  10  chr10_75689607   Sample    A    C        0      0        2 
  10  chr10_75702229     AAsi    G    T        0      0        2 
  10  chr10_75702229     AKia    G    T        0      0        2 
  10  chr10_75702229     AOna    G    T        0      0        2 
  10  chr10_75702229     ASom    G    T        0      0        2 
  10  chr10_75702229     HCab    G    T        1      2        2 
  10  chr10_75702229     HPrz    G    T        1      2        2 
  10  chr10_75702229     ZBoe    G    T        0      0        2 
  10  chr10_75702229     ZGre    G    T        0      0        2 
  10  chr10_75702229     ZHar    G    T        0      0        2 
  10  chr10_75702229   Sample    G    T        0      0        2 
  10  chr10_75728832     AAsi    G    T        0      0        2 
  10  chr10_75728832     AKia    G    T        0      0        2 
  10  chr10_75728832     AOna    G    T        0      0        2 
  10  chr10_75728832     ASom    G    T        0      0        2 
  10  chr10_75728832     HCab    G    T        1      2        2 
  10  chr10_75728832     HPrz    G    T        1      2        2 
  10  chr10_75728832     ZBoe    G    T        0      0        2 
  10  chr10_75728832     ZGre    G    T        0      0        2 
  10  chr10_75728832     ZHar    G    T        0      0        2 
  10  chr10_75728832   Sample    G    T        0      0        2 
  10  chr10_75756964     AAsi    C    A        0      0        2 
  10  chr10_75756964     AKia    C    A        0      0        2 
  10  chr10_75756964     AOna    C    A        1      2        2 
  10  chr10_75756964     ASom    C    A        0      0        2 
  10  chr10_75756964     HCab    C    A        0      0        2 
  10  chr10_75756964     HPrz    C    A        0      0        2 
  10  chr10_75756964     ZBoe    C    A        0      0        2 
  10  chr10_75756964     ZGre    C    A        0      0        2 
  10  chr10_75756964     ZHar    C    A        0      0        2 
  10  chr10_75756964   Sample    C    A        0      0        2 
  10  chr10_75779968     AAsi    G    C        0      0        2 
  10  chr10_75779968     AKia    G    C        0      0        2 
  10  chr10_75779968     AOna    G    C        0      0        2 
  10  chr10_75779968     ASom    G    C        0      0        2 
  10  chr10_75779968     HCab    G    C        0      0        2 
  10  chr10_75779968     HPrz    G    C        0      0        2 
  10  chr10_75779968     ZBoe    G    C      0.5      1        2 
  10  chr10_75779968     ZGre    G    C        0      0        2 
  10  chr10_75779968     ZHar    G    C        0      0        2 
  10  chr10_75779968   Sample    G    C        0      0        2 
  10  chr10_75809120     AAsi    C    A        0      0        2 
  10  chr10_75809120     AKia    C    A        0      0        2 
  10  chr10_75809120     AOna    C    A        0      0        2 
  10  chr10_75809120     ASom    C    A        0      0        2 
  10  chr10_75809120     HCab    C    A        0      0        2 
  10  chr10_75809120     HPrz    C    A        0      0        2 
  10  chr10_75809120     ZBoe    C    A        1      2        2 
  10  chr10_75809120     ZGre    C    A        0      0        2 
  10  chr10_75809120     ZHar    C    A        0      0        2 
  10  chr10_75809120   Sample    C    A        0      0        2 
  10  chr10_75809173     AAsi    G    T        0      0        2 
  10  chr10_75809173     AKia    G    T        0      0        2 
  10  chr10_75809173     AOna    G    T        0      0        2 
  10  chr10_75809173     ASom    G    T        0      0        2 
  10  chr10_75809173     HCab    G    T        0      0        2 
  10  chr10_75809173     HPrz    G    T        0      0        2 
  10  chr10_75809173     ZBoe    G    T        1      2        2 
  10  chr10_75809173     ZGre    G    T        0      0        2 
  10  chr10_75809173     ZHar    G    T        0      0        2 
  10  chr10_75809173   Sample    G    T        0      0        2 
  10  chr10_75817433     AAsi    A    T        0      0        2 
  10  chr10_75817433     AKia    A    T        0      0        2 
  10  chr10_75817433     AOna    A    T        0      0        2 
  10  chr10_75817433     ASom    A    T        0      0        2 
  10  chr10_75817433     HCab    A    T        1      2        2 
  10  chr10_75817433     HPrz    A    T        1      2        2 
  10  chr10_75817433     ZBoe    A    T        0      0        2 
  10  chr10_75817433     ZGre    A    T        0      0        2 
  10  chr10_75817433     ZHar    A    T        0      0        2 
  10  chr10_75817433   Sample    A    T        0      0        2 
  10  chr10_75837842     AAsi    C    A        0      0        2 
  10  chr10_75837842     AKia    C    A        0      0        2 
  10  chr10_75837842     AOna    C    A        0      0        2 
  10  chr10_75837842     ASom    C    A        0      0        2 
  10  chr10_75837842     HCab    C    A        0      0        2 
  10  chr10_75837842     HPrz    C    A        0      0        2 
  10  chr10_75837842     ZBoe    C    A        0      0        2 
  10  chr10_75837842     ZGre    C    A        1      2        2 
  10  chr10_75837842     ZHar    C    A        0      0        2 
  10  chr10_75837842   Sample    C    A        0      0        2 
  10  chr10_75838797     AAsi    A    C        0      0        2 
  10  chr10_75838797     AKia    A    C        0      0        2 
  10  chr10_75838797     AOna    A    C        0      0        2 
  10  chr10_75838797     ASom    A    C        0      0        2 
  10  chr10_75838797     HCab    A    C        1      2        2 
  10  chr10_75838797     HPrz    A    C        1      2        2 
  10  chr10_75838797     ZBoe    A    C        0      0        2 
  10  chr10_75838797     ZGre    A    C        0      0        2 
  10  chr10_75838797     ZHar    A    C        0      0        2 
  10  chr10_75838797   Sample    A    C        0      0        2 
  10  chr10_75847431     AAsi    C    A        0      0        2 
  10  chr10_75847431     AKia    C    A        0      0        2 
  10  chr10_75847431     AOna    C    A        0      0        2 
  10  chr10_75847431     ASom    C    A        0      0        2 
  10  chr10_75847431     HCab    C    A        1      2        2 
  10  chr10_75847431     HPrz    C    A        1      2        2 
  10  chr10_75847431     ZBoe    C    A        0      0        2 
  10  chr10_75847431     ZGre    C    A        0      0        2 
  10  chr10_75847431     ZHar    C    A        0      0        2 
  10  chr10_75847431   Sample    C    A        0      0        2 
  10  chr10_75854251     AAsi    A    T        0      0        2 
  10  chr10_75854251     AKia    A    T        0      0        2 
  10  chr10_75854251     AOna    A    T        0      0        2 
  10  chr10_75854251     ASom    A    T        0      0        2 
  10  chr10_75854251     HCab    A    T        1      2        2 
  10  chr10_75854251     HPrz    A    T        1      2        2 
  10  chr10_75854251     ZBoe    A    T        0      0        2 
  10  chr10_75854251     ZGre    A    T        0      0        2 
  10  chr10_75854251     ZHar    A    T        0      0        2 
  10  chr10_75854251   Sample    A    T        0      0        2 
  10  chr10_75870786     AAsi    G    C        0      0        2 
  10  chr10_75870786     AKia    G    C        0      0        2 
  10  chr10_75870786     AOna    G    C        0      0        2 
  10  chr10_75870786     ASom    G    C        0      0        2 
  10  chr10_75870786     HCab    G    C        0      0        2 
  10  chr10_75870786     HPrz    G    C        0      0        2 
  10  chr10_75870786     ZBoe    G    C        0      0        2 
  10  chr10_75870786     ZGre    G    C        1      2        2 
  10  chr10_75870786     ZHar    G    C        0      0        2 
  10  chr10_75870786   Sample    G    C        0      0        2 
  10  chr10_75902075     AAsi    T    A        1      2        2 
  10  chr10_75902075     AKia    T    A        0      0        2 
  10  chr10_75902075     AOna    T    A        0      0        2 
  10  chr10_75902075     ASom    T    A      0.5      1        2 
  10  chr10_75902075     HCab    T    A        0      0        2 
  10  chr10_75902075     HPrz    T    A        0      0        2 
  10  chr10_75902075     ZBoe    T    A        0      0        2 
  10  chr10_75902075     ZGre    T    A        0      0        2 
  10  chr10_75902075     ZHar    T    A        0      0        2 
  10  chr10_75902075   Sample    T    A        1      2        2 
  10  chr10_75932855     AAsi    T    G        0      0        2 
  10  chr10_75932855     AKia    T    G        0      0        2 
  10  chr10_75932855     AOna    T    G        0      0        2 
  10  chr10_75932855     ASom    T    G        0      0        2 
  10  chr10_75932855     HCab    T    G      0.5      1        2 
  10  chr10_75932855     HPrz    T    G        0      0        2 
  10  chr10_75932855     ZBoe    T    G        0      0        2 
  10  chr10_75932855     ZGre    T    G        0      0        2 
  10  chr10_75932855     ZHar    T    G        0      0        2 
  10  chr10_75932855   Sample    T    G        0      0        2 
  10  chr10_75947234     AAsi    C    A        0      0        2 
  10  chr10_75947234     AKia    C    A        0      0        2 
  10  chr10_75947234     AOna    C    A        0      0        2 
  10  chr10_75947234     ASom    C    A        0      0        2 
  10  chr10_75947234     HCab    C    A      0.5      1        2 
  10  chr10_75947234     HPrz    C    A        0      0        2 
  10  chr10_75947234     ZBoe    C    A        0      0        2 
  10  chr10_75947234     ZGre    C    A        0      0        2 
  10  chr10_75947234     ZHar    C    A        0      0        2 
  10  chr10_75947234   Sample    C    A        0      0        2 
  10  chr10_75950658     AAsi    G    T      0.5      1        2 
  10  chr10_75950658     AKia    G    T        0      0        2 
  10  chr10_75950658     AOna    G    T        0      0        2 
  10  chr10_75950658     ASom    G    T      0.5      1        2 
  10  chr10_75950658     HCab    G    T        0      0        2 
  10  chr10_75950658     HPrz    G    T        0      0        2 
  10  chr10_75950658     ZBoe    G    T        0      0        2 
  10  chr10_75950658     ZGre    G    T        0      0        2 
  10  chr10_75950658     ZHar    G    T        0      0        2 
  10  chr10_75950658   Sample    G    T        0      0        2 
  10  chr10_75964464     AAsi    C    G        0      0        2 
  10  chr10_75964464     AKia    C    G        1      2        2 
  10  chr10_75964464     AOna    C    G        0      0        2 
  10  chr10_75964464     ASom    C    G        0      0        2 
  10  chr10_75964464     HCab    C    G        0      0        2 
  10  chr10_75964464     HPrz    C    G        0      0        2 
  10  chr10_75964464     ZBoe    C    G        0      0        2 
  10  chr10_75964464     ZGre    C    G        0      0        2 
  10  chr10_75964464     ZHar    C    G        0      0        2 
  10  chr10_75964464   Sample    C    G        0      0        2 
  10  chr10_75976908     AAsi    T    G        0      0        2 
  10  chr10_75976908     AKia    T    G        0      0        2 
  10  chr10_75976908     AOna    T    G        1      2        2 
  10  chr10_75976908     ASom    T    G        0      0        2 
  10  chr10_75976908     HCab    T    G        0      0        2 
  10  chr10_75976908     HPrz    T    G        0      0        2 
  10  chr10_75976908     ZBoe    T    G        0      0        2 
  10  chr10_75976908     ZGre    T    G        0      0        2 
  10  chr10_75976908     ZHar    T    G        0      0        2 
  10  chr10_75976908   Sample    T    G        0      0        2 
  10  chr10_75999964     AAsi    C    A        0      0        2 
  10  chr10_75999964     AKia    C    A        1      2        2 
  10  chr10_75999964     AOna    C    A        1      2        2 
  10  chr10_75999964     ASom    C    A        0      0        2 
  10  chr10_75999964     HCab    C    A        0      0        2 
  10  chr10_75999964     HPrz    C    A        0      0        2 
  10  chr10_75999964     ZBoe    C    A        0      0        2 
  10  chr10_75999964     ZGre    C    A        0      0        2 
  10  chr10_75999964     ZHar    C    A        0      0        2 
  10  chr10_75999964   Sample    C    A        0      0        2 
  10  chr10_76007589     AAsi    A    T        0      0        2 
  10  chr10_76007589     AKia    A    T        0      0        2 
  10  chr10_76007589     AOna    A    T        0      0        2 
  10  chr10_76007589     ASom    A    T        0      0        2 
  10  chr10_76007589     HCab    A    T        0      0        2 
  10  chr10_76007589     HPrz    A    T        0      0        2 
  10  chr10_76007589     ZBoe    A    T      0.5      1        2 
  10  chr10_76007589     ZGre    A    T        0      0        2 
  10  chr10_76007589     ZHar    A    T        0      0        2 
  10  chr10_76007589   Sample    A    T        0      0        2 
  10  chr10_76013765     AAsi    T    G        0      0        2 
  10  chr10_76013765     AKia    T    G        0      0        2 
  10  chr10_76013765     AOna    T    G        0      0        2 
  10  chr10_76013765     ASom    T    G        0      0        2 
  10  chr10_76013765     HCab    T    G        1      2        2 
  10  chr10_76013765     HPrz    T    G        1      2        2 
  10  chr10_76013765     ZBoe    T    G        0      0        2 
  10  chr10_76013765     ZGre    T    G        0      0        2 
  10  chr10_76013765     ZHar    T    G        0      0        2 
  10  chr10_76013765   Sample    T    G        0      0        2 
  10  chr10_76024510     AAsi    G    T        0      0        2 
  10  chr10_76024510     AKia    G    T        0      0        2 
  10  chr10_76024510     AOna    G    T        1      2        2 
  10  chr10_76024510     ASom    G    T        0      0        2 
  10  chr10_76024510     HCab    G    T        0      0        2 
  10  chr10_76024510     HPrz    G    T        0      0        2 
  10  chr10_76024510     ZBoe    G    T        0      0        2 
  10  chr10_76024510     ZGre    G    T        0      0        2 
  10  chr10_76024510     ZHar    G    T        0      0        2 
  10  chr10_76024510   Sample    G    T        0      0        2 
  10  chr10_76025766     AAsi    A    T        0      0        2 
  10  chr10_76025766     AKia    A    T        0      0        2 
  10  chr10_76025766     AOna    A    T        0      0        2 
  10  chr10_76025766     ASom    A    T        0      0        2 
  10  chr10_76025766     HCab    A    T        1      2        2 
  10  chr10_76025766     HPrz    A    T        1      2        2 
  10  chr10_76025766     ZBoe    A    T        0      0        2 
  10  chr10_76025766     ZGre    A    T        0      0        2 
  10  chr10_76025766     ZHar    A    T        0      0        2 
  10  chr10_76025766   Sample    A    T        0      0        2 
  10  chr10_76032334     AAsi    A    T        0      0        2 
  10  chr10_76032334     AKia    A    T        0      0        2 
  10  chr10_76032334     AOna    A    T        0      0        2 
  10  chr10_76032334     ASom    A    T        0      0        2 
  10  chr10_76032334     HCab    A    T        1      2        2 
  10  chr10_76032334     HPrz    A    T        1      2        2 
  10  chr10_76032334     ZBoe    A    T        0      0        2 
  10  chr10_76032334     ZGre    A    T        0      0        2 
  10  chr10_76032334     ZHar    A    T        0      0        2 
  10  chr10_76032334   Sample    A    T        0      0        2 
  10  chr10_76038037     AAsi    C    G        0      0        2 
  10  chr10_76038037     AKia    C    G        0      0        2 
  10  chr10_76038037     AOna    C    G        0      0        2 
  10  chr10_76038037     ASom    C    G        0      0        2 
  10  chr10_76038037     HCab    C    G        0      0        2 
  10  chr10_76038037     HPrz    C    G        0      0        2 
  10  chr10_76038037     ZBoe    C    G      0.5      1        2 
  10  chr10_76038037     ZGre    C    G        0      0        2 
  10  chr10_76038037     ZHar    C    G        0      0        2 
  10  chr10_76038037   Sample    C    G        0      0        2 
  10  chr10_76038336     AAsi    T    A        0      0        2 
  10  chr10_76038336     AKia    T    A        0      0        2 
  10  chr10_76038336     AOna    T    A        0      0        2 
  10  chr10_76038336     ASom    T    A        0      0        2 
  10  chr10_76038336     HCab    T    A        0      0        2 
  10  chr10_76038336     HPrz    T    A        0      0        2 
  10  chr10_76038336     ZBoe    T    A        0      0        2 
  10  chr10_76038336     ZGre    T    A        0      0        2 
  10  chr10_76038336     ZHar    T    A        1      2        2 
  10  chr10_76038336   Sample    T    A        0      0        2 
  10  chr10_76043436     AAsi    T    G        0      0        2 
  10  chr10_76043436     AKia    T    G        1      2        2 
  10  chr10_76043436     AOna    T    G        0      0        2 
  10  chr10_76043436     ASom    T    G        0      0        2 
  10  chr10_76043436     HCab    T    G        0      0        2 
  10  chr10_76043436     HPrz    T    G        0      0        2 
  10  chr10_76043436     ZBoe    T    G        0      0        2 
  10  chr10_76043436     ZGre    T    G        0      0        2 
  10  chr10_76043436     ZHar    T    G        0      0        2 
  10  chr10_76043436   Sample    T    G        0      0        2 
  10  chr10_76061891     AAsi    A    T        0      0        2 
  10  chr10_76061891     AKia    A    T      0.5      1        2 
  10  chr10_76061891     AOna    A    T        0      0        2 
  10  chr10_76061891     ASom    A    T        0      0        2 
  10  chr10_76061891     HCab    A    T        0      0        2 
  10  chr10_76061891     HPrz    A    T        0      0        2 
  10  chr10_76061891     ZBoe    A    T        0      0        2 
  10  chr10_76061891     ZGre    A    T        0      0        2 
  10  chr10_76061891     ZHar    A    T        0      0        2 
  10  chr10_76061891   Sample    A    T        0      0        2 
  10  chr10_76069369     AAsi    C    A        0      0        2 
  10  chr10_76069369     AKia    C    A        0      0        2 
  10  chr10_76069369     AOna    C    A        0      0        2 
  10  chr10_76069369     ASom    C    A        0      0        2 
  10  chr10_76069369     HCab    C    A        1      2        2 
  10  chr10_76069369     HPrz    C    A        1      2        2 
  10  chr10_76069369     ZBoe    C    A        0      0        2 
  10  chr10_76069369     ZGre    C    A        0      0        2 
  10  chr10_76069369     ZHar    C    A        0      0        2 
  10  chr10_76069369   Sample    C    A        0      0        2 
  10  chr10_76084658     AAsi    T    A        0      0        2 
  10  chr10_76084658     AKia    T    A      0.5      1        2 
  10  chr10_76084658     AOna    T    A        0      0        2 
  10  chr10_76084658     ASom    T    A        0      0        2 
  10  chr10_76084658     HCab    T    A        0      0        2 
  10  chr10_76084658     HPrz    T    A        0      0        2 
  10  chr10_76084658     ZBoe    T    A        0      0        2 
  10  chr10_76084658     ZGre    T    A        0      0        2 
  10  chr10_76084658     ZHar    T    A        0      0        2 
  10  chr10_76084658   Sample    T    A        0      0        2 
  10  chr10_76098103     AAsi    G    T        0      0        2 
  10  chr10_76098103     AKia    G    T        1      2        2 
  10  chr10_76098103     AOna    G    T        0      0        2 
  10  chr10_76098103     ASom    G    T        0      0        2 
  10  chr10_76098103     HCab    G    T        0      0        2 
  10  chr10_76098103     HPrz    G    T        0      0        2 
  10  chr10_76098103     ZBoe    G    T        0      0        2 
  10  chr10_76098103     ZGre    G    T        0      0        2 
  10  chr10_76098103     ZHar    G    T        0      0        2 
  10  chr10_76098103   Sample    G    T        0      0        2 
  10  chr10_76103362     AAsi    A    T        0      0        2 
  10  chr10_76103362     AKia    A    T        1      2        2 
  10  chr10_76103362     AOna    A    T        0      0        2 
  10  chr10_76103362     ASom    A    T        0      0        2 
  10  chr10_76103362     HCab    A    T        0      0        2 
  10  chr10_76103362     HPrz    A    T        0      0        2 
  10  chr10_76103362     ZBoe    A    T        0      0        2 
  10  chr10_76103362     ZGre    A    T        0      0        2 
  10  chr10_76103362     ZHar    A    T        0      0        2 
  10  chr10_76103362   Sample    A    T        0      0        2 
  10  chr10_76108403     AAsi    C    G        0      0        2 
  10  chr10_76108403     AKia    C    G        0      0        2 
  10  chr10_76108403     AOna    C    G        0      0        2 
  10  chr10_76108403     ASom    C    G        0      0        2 
  10  chr10_76108403     HCab    C    G      0.5      1        2 
  10  chr10_76108403     HPrz    C    G        0      0        2 
  10  chr10_76108403     ZBoe    C    G        0      0        2 
  10  chr10_76108403     ZGre    C    G        0      0        2 
  10  chr10_76108403     ZHar    C    G        0      0        2 
  10  chr10_76108403   Sample    C    G        0      0        2 
  10  chr10_76169393     AAsi    T    A        0      0        2 
  10  chr10_76169393     AKia    T    A        0      0        2 
  10  chr10_76169393     AOna    T    A        0      0        2 
  10  chr10_76169393     ASom    T    A        0      0        2 
  10  chr10_76169393     HCab    T    A        1      2        2 
  10  chr10_76169393     HPrz    T    A        1      2        2 
  10  chr10_76169393     ZBoe    T    A        0      0        2 
  10  chr10_76169393     ZGre    T    A        0      0        2 
  10  chr10_76169393     ZHar    T    A        0      0        2 
  10  chr10_76169393   Sample    T    A        0      0        2 
  10  chr10_76178747     AAsi    G    T        0      0        2 
  10  chr10_76178747     AKia    G    T        0      0        2 
  10  chr10_76178747     AOna    G    T        0      0        2 
  10  chr10_76178747     ASom    G    T        0      0        2 
  10  chr10_76178747     HCab    G    T        0      0        2 
  10  chr10_76178747     HPrz    G    T        0      0        2 
  10  chr10_76178747     ZBoe    G    T        0      0        2 
  10  chr10_76178747     ZGre    G    T        1      2        2 
  10  chr10_76178747     ZHar    G    T        0      0        2 
  10  chr10_76178747   Sample    G    T        0      0        2 
  10  chr10_76201137     AAsi    T    A        0      0        2 
  10  chr10_76201137     AKia    T    A        0      0        2 
  10  chr10_76201137     AOna    T    A        0      0        2 
  10  chr10_76201137     ASom    T    A        0      0        2 
  10  chr10_76201137     HCab    T    A        0      0        2 
  10  chr10_76201137     HPrz    T    A        0      0        2 
  10  chr10_76201137     ZBoe    T    A        0      0        2 
  10  chr10_76201137     ZGre    T    A        1      2        2 
  10  chr10_76201137     ZHar    T    A        0      0        2 
  10  chr10_76201137   Sample    T    A        0      0        2 
  10  chr10_76207265     AAsi    T    G        0      0        2 
  10  chr10_76207265     AKia    T    G        0      0        2 
  10  chr10_76207265     AOna    T    G        0      0        2 
  10  chr10_76207265     ASom    T    G        0      0        2 
  10  chr10_76207265     HCab    T    G      0.5      1        2 
  10  chr10_76207265     HPrz    T    G        0      0        2 
  10  chr10_76207265     ZBoe    T    G        0      0        2 
  10  chr10_76207265     ZGre    T    G        0      0        2 
  10  chr10_76207265     ZHar    T    G        0      0        2 
  10  chr10_76207265   Sample    T    G        0      0        2 
  10  chr10_76218991     AAsi    G    C        0      0        2 
  10  chr10_76218991     AKia    G    C        0      0        2 
  10  chr10_76218991     AOna    G    C        0      0        2 
  10  chr10_76218991     ASom    G    C      0.5      1        2 
  10  chr10_76218991     HCab    G    C        0      0        2 
  10  chr10_76218991     HPrz    G    C        0      0        2 
  10  chr10_76218991     ZBoe    G    C        0      0        2 
  10  chr10_76218991     ZGre    G    C        0      0        2 
  10  chr10_76218991     ZHar    G    C        0      0        2 
  10  chr10_76218991   Sample    G    C        0      0        2 
  10  chr10_76244097     AAsi    G    C        0      0        2 
  10  chr10_76244097     AKia    G    C        0      0        2 
  10  chr10_76244097     AOna    G    C        0      0        2 
  10  chr10_76244097     ASom    G    C        0      0        2 
  10  chr10_76244097     HCab    G    C        1      2        2 
  10  chr10_76244097     HPrz    G    C        1      2        2 
  10  chr10_76244097     ZBoe    G    C        0      0        2 
  10  chr10_76244097     ZGre    G    C        0      0        2 
  10  chr10_76244097     ZHar    G    C        0      0        2 
  10  chr10_76244097   Sample    G    C        0      0        2 
  10  chr10_76275654     AAsi    A    T        0      0        2 
  10  chr10_76275654     AKia    A    T        0      0        2 
  10  chr10_76275654     AOna    A    T        0      0        2 
  10  chr10_76275654     ASom    A    T        0      0        2 
  10  chr10_76275654     HCab    A    T        1      2        2 
  10  chr10_76275654     HPrz    A    T        1      2        2 
  10  chr10_76275654     ZBoe    A    T        0      0        2 
  10  chr10_76275654     ZGre    A    T        0      0        2 
  10  chr10_76275654     ZHar    A    T        0      0        2 
  10  chr10_76275654   Sample    A    T        0      0        2 
  10  chr10_76371909     AAsi    A    T        0      0        2 
  10  chr10_76371909     AKia    A    T        0      0        2 
  10  chr10_76371909     AOna    A    T        0      0        2 
  10  chr10_76371909     ASom    A    T        0      0        2 
  10  chr10_76371909     HCab    A    T        0      0        2 
  10  chr10_76371909     HPrz    A    T        0      0        2 
  10  chr10_76371909     ZBoe    A    T        0      0        2 
  10  chr10_76371909     ZGre    A    T        0      0        2 
  10  chr10_76371909     ZHar    A    T      0.5      1        2 
  10  chr10_76371909   Sample    A    T        0      0        2 
  10  chr10_76391344     AAsi    T    G        0      0        2 
  10  chr10_76391344     AKia    T    G        0      0        2 
  10  chr10_76391344     AOna    T    G        0      0        2 
  10  chr10_76391344     ASom    T    G        0      0        2 
  10  chr10_76391344     HCab    T    G        0      0        2 
  10  chr10_76391344     HPrz    T    G        0      0        2 
  10  chr10_76391344     ZBoe    T    G        0      0        2 
  10  chr10_76391344     ZGre    T    G        1      2        2 
  10  chr10_76391344     ZHar    T    G        1      2        2 
  10  chr10_76391344   Sample    T    G        0      0        2 
  10  chr10_76392765     AAsi    A    T      0.5      1        2 
  10  chr10_76392765     AKia    A    T        0      0        2 
  10  chr10_76392765     AOna    A    T        0      0        2 
  10  chr10_76392765     ASom    A    T        0      0        2 
  10  chr10_76392765     HCab    A    T        0      0        2 
  10  chr10_76392765     HPrz    A    T        0      0        2 
  10  chr10_76392765     ZBoe    A    T        0      0        2 
  10  chr10_76392765     ZGre    A    T        0      0        2 
  10  chr10_76392765     ZHar    A    T        0      0        2 
  10  chr10_76392765   Sample    A    T        0      0        2 
  10  chr10_76404125     AAsi    C    A        0      0        2 
  10  chr10_76404125     AKia    C    A        0      0        2 
  10  chr10_76404125     AOna    C    A        0      0        2 
  10  chr10_76404125     ASom    C    A        0      0        2 
  10  chr10_76404125     HCab    C    A        0      0        2 
  10  chr10_76404125     HPrz    C    A        0      0        2 
  10  chr10_76404125     ZBoe    C    A        0      0        2 
  10  chr10_76404125     ZGre    C    A        0      0        2 
  10  chr10_76404125     ZHar    C    A      0.5      1        2 
  10  chr10_76404125   Sample    C    A        0      0        2 
  10  chr10_76408389     AAsi    C    A        0      0        2 
  10  chr10_76408389     AKia    C    A        1      2        2 
  10  chr10_76408389     AOna    C    A        1      2        2 
  10  chr10_76408389     ASom    C    A        0      0        2 
  10  chr10_76408389     HCab    C    A        0      0        2 
  10  chr10_76408389     HPrz    C    A        0      0        2 
  10  chr10_76408389     ZBoe    C    A        0      0        2 
  10  chr10_76408389     ZGre    C    A        0      0        2 
  10  chr10_76408389     ZHar    C    A        0      0        2 
  10  chr10_76408389   Sample    C    A        0      0        2 
  10  chr10_76437369     AAsi    G    C        0      0        2 
  10  chr10_76437369     AKia    G    C        0      0        2 
  10  chr10_76437369     AOna    G    C        0      0        2 
  10  chr10_76437369     ASom    G    C        0      0        2 
  10  chr10_76437369     HCab    G    C        1      2        2 
  10  chr10_76437369     HPrz    G    C        1      2        2 
  10  chr10_76437369     ZBoe    G    C        0      0        2 
  10  chr10_76437369     ZGre    G    C        0      0        2 
  10  chr10_76437369     ZHar    G    C        0      0        2 
  10  chr10_76437369   Sample    G    C        0      0        2 
  10  chr10_76462813     AAsi    G    T        0      0        2 
  10  chr10_76462813     AKia    G    T        0      0        2 
  10  chr10_76462813     AOna    G    T        0      0        2 
  10  chr10_76462813     ASom    G    T        0      0        2 
  10  chr10_76462813     HCab    G    T        0      0        2 
  10  chr10_76462813     HPrz    G    T        0      0        2 
  10  chr10_76462813     ZBoe    G    T      0.5      1        2 
  10  chr10_76462813     ZGre    G    T        0      0        2 
  10  chr10_76462813     ZHar    G    T        0      0        2 
  10  chr10_76462813   Sample    G    T        0      0        2 
  10  chr10_76471036     AAsi    G    C        0      0        2 
  10  chr10_76471036     AKia    G    C        0      0        2 
  10  chr10_76471036     AOna    G    C        0      0        2 
  10  chr10_76471036     ASom    G    C        0      0        2 
  10  chr10_76471036     HCab    G    C        0      0        2 
  10  chr10_76471036     HPrz    G    C      0.5      1        2 
  10  chr10_76471036     ZBoe    G    C        0      0        2 
  10  chr10_76471036     ZGre    G    C        0      0        2 
  10  chr10_76471036     ZHar    G    C        0      0        2 
  10  chr10_76471036   Sample    G    C        0      0        2 
  10  chr10_76488901     AAsi    C    A        0      0        2 
  10  chr10_76488901     AKia    C    A        0      0        2 
  10  chr10_76488901     AOna    C    A        0      0        2 
  10  chr10_76488901     ASom    C    A        0      0        2 
  10  chr10_76488901     HCab    C    A        1      2        2 
  10  chr10_76488901     HPrz    C    A        1      2        2 
  10  chr10_76488901     ZBoe    C    A        0      0        2 
  10  chr10_76488901     ZGre    C    A        0      0        2 
  10  chr10_76488901     ZHar    C    A        0      0        2 
  10  chr10_76488901   Sample    C    A        0      0        2 
  10  chr10_76531964     AAsi    C    G        0      0        2 
  10  chr10_76531964     AKia    C    G      0.5      1        2 
  10  chr10_76531964     AOna    C    G        0      0        2 
  10  chr10_76531964     ASom    C    G        0      0        2 
  10  chr10_76531964     HCab    C    G        0      0        2 
  10  chr10_76531964     HPrz    C    G        0      0        2 
  10  chr10_76531964     ZBoe    C    G        0      0        2 
  10  chr10_76531964     ZGre    C    G        0      0        2 
  10  chr10_76531964     ZHar    C    G        0      0        2 
  10  chr10_76531964   Sample    C    G        0      0        2 
  10  chr10_76544293     AAsi    G    C        0      0        2 
  10  chr10_76544293     AKia    G    C      0.5      1        2 
  10  chr10_76544293     AOna    G    C        0      0        2 
  10  chr10_76544293     ASom    G    C        0      0        2 
  10  chr10_76544293     HCab    G    C        0      0        2 
  10  chr10_76544293     HPrz    G    C        0      0        2 
  10  chr10_76544293     ZBoe    G    C        0      0        2 
  10  chr10_76544293     ZGre    G    C        0      0        2 
  10  chr10_76544293     ZHar    G    C        0      0        2 
  10  chr10_76544293   Sample    G    C        0      0        2 
  10  chr10_76552786     AAsi    T    G        1      2        2 
  10  chr10_76552786     AKia    T    G        0      0        2 
  10  chr10_76552786     AOna    T    G        0      0        2 
  10  chr10_76552786     ASom    T    G        1      2        2 
  10  chr10_76552786     HCab    T    G        0      0        2 
  10  chr10_76552786     HPrz    T    G        0      0        2 
  10  chr10_76552786     ZBoe    T    G        0      0        2 
  10  chr10_76552786     ZGre    T    G        0      0        2 
  10  chr10_76552786     ZHar    T    G        0      0        2 
  10  chr10_76552786   Sample    T    G        1      2        2 
  10  chr10_76597838     AAsi    G    T        0      0        2 
  10  chr10_76597838     AKia    G    T        0      0        2 
  10  chr10_76597838     AOna    G    T        0      0        2 
  10  chr10_76597838     ASom    G    T        0      0        2 
  10  chr10_76597838     HCab    G    T        0      0        2 
  10  chr10_76597838     HPrz    G    T        0      0        2 
  10  chr10_76597838     ZBoe    G    T        0      0        2 
  10  chr10_76597838     ZGre    G    T      0.5      1        2 
  10  chr10_76597838     ZHar    G    T        0      0        2 
  10  chr10_76597838   Sample    G    T        0      0        2 
  10  chr10_76598409     AAsi    G    T        0      0        2 
  10  chr10_76598409     AKia    G    T        0      0        2 
  10  chr10_76598409     AOna    G    T        0      0        2 
  10  chr10_76598409     ASom    G    T        0      0        2 
  10  chr10_76598409     HCab    G    T        0      0        2 
  10  chr10_76598409     HPrz    G    T        0      0        2 
  10  chr10_76598409     ZBoe    G    T        0      0        2 
  10  chr10_76598409     ZGre    G    T        0      0        2 
  10  chr10_76598409     ZHar    G    T      0.5      1        2 
  10  chr10_76598409   Sample    G    T        0      0        2 
  10  chr10_76607115     AAsi    A    T        0      0        2 
  10  chr10_76607115     AKia    A    T        0      0        2 
  10  chr10_76607115     AOna    A    T        0      0        2 
  10  chr10_76607115     ASom    A    T        0      0        2 
  10  chr10_76607115     HCab    A    T        1      2        2 
  10  chr10_76607115     HPrz    A    T        1      2        2 
  10  chr10_76607115     ZBoe    A    T        0      0        2 
  10  chr10_76607115     ZGre    A    T        0      0        2 
  10  chr10_76607115     ZHar    A    T        0      0        2 
  10  chr10_76607115   Sample    A    T        0      0        2 
  10  chr10_76609160     AAsi    C    G        0      0        2 
  10  chr10_76609160     AKia    C    G        0      0        2 
  10  chr10_76609160     AOna    C    G        0      0        2 
  10  chr10_76609160     ASom    C    G        0      0        2 
  10  chr10_76609160     HCab    C    G        0      0        2 
  10  chr10_76609160     HPrz    C    G        0      0        2 
  10  chr10_76609160     ZBoe    C    G        0      0        2 
  10  chr10_76609160     ZGre    C    G        1      2        2 
  10  chr10_76609160     ZHar    C    G        0      0        2 
  10  chr10_76609160   Sample    C    G        0      0        2 
  10  chr10_76621275     AAsi    G    T        0      0        2 
  10  chr10_76621275     AKia    G    T        0      0        2 
  10  chr10_76621275     AOna    G    T        0      0        2 
  10  chr10_76621275     ASom    G    T        0      0        2 
  10  chr10_76621275     HCab    G    T        0      0        2 
  10  chr10_76621275     HPrz    G    T        0      0        2 
  10  chr10_76621275     ZBoe    G    T      0.5      1        2 
  10  chr10_76621275     ZGre    G    T        0      0        2 
  10  chr10_76621275     ZHar    G    T        0      0        2 
  10  chr10_76621275   Sample    G    T        0      0        2 
  10  chr10_76625252     AAsi    A    C        0      0        2 
  10  chr10_76625252     AKia    A    C        0      0        2 
  10  chr10_76625252     AOna    A    C        0      0        2 
  10  chr10_76625252     ASom    A    C        0      0        2 
  10  chr10_76625252     HCab    A    C        1      2        2 
  10  chr10_76625252     HPrz    A    C      0.5      1        2 
  10  chr10_76625252     ZBoe    A    C        0      0        2 
  10  chr10_76625252     ZGre    A    C        0      0        2 
  10  chr10_76625252     ZHar    A    C        0      0        2 
  10  chr10_76625252   Sample    A    C        0      0        2 
  10  chr10_76662550     AAsi    A    T        0      0        2 
  10  chr10_76662550     AKia    A    T        0      0        2 
  10  chr10_76662550     AOna    A    T        0      0        2 
  10  chr10_76662550     ASom    A    T      0.5      1        2 
  10  chr10_76662550     HCab    A    T        0      0        2 
  10  chr10_76662550     HPrz    A    T        0      0        2 
  10  chr10_76662550     ZBoe    A    T        0      0        2 
  10  chr10_76662550     ZGre    A    T        0      0        2 
  10  chr10_76662550     ZHar    A    T        0      0        2 
  10  chr10_76662550   Sample    A    T        0      0        2 
  10  chr10_76668999     AAsi    C    A        0      0        2 
  10  chr10_76668999     AKia    C    A        0      0        2 
  10  chr10_76668999     AOna    C    A        0      0        2 
  10  chr10_76668999     ASom    C    A        0      0        2 
  10  chr10_76668999     HCab    C    A        0      0        2 
  10  chr10_76668999     HPrz    C    A        0      0        2 
  10  chr10_76668999     ZBoe    C    A      0.5      1        2 
  10  chr10_76668999     ZGre    C    A        1      2        2 
  10  chr10_76668999     ZHar    C    A        0      0        2 
  10  chr10_76668999   Sample    C    A        0      0        2 
  10  chr10_76672583     AAsi    G    T        0      0        2 
  10  chr10_76672583     AKia    G    T        0      0        2 
  10  chr10_76672583     AOna    G    T        0      0        2 
  10  chr10_76672583     ASom    G    T        0      0        2 
  10  chr10_76672583     HCab    G    T        1      2        2 
  10  chr10_76672583     HPrz    G    T        1      2        2 
  10  chr10_76672583     ZBoe    G    T        0      0        2 
  10  chr10_76672583     ZGre    G    T        0      0        2 
  10  chr10_76672583     ZHar    G    T        0      0        2 
  10  chr10_76672583   Sample    G    T        0      0        2 
  10  chr10_76682807     AAsi    G    C        0      0        2 
  10  chr10_76682807     AKia    G    C        1      2        2 
  10  chr10_76682807     AOna    G    C        1      2        2 
  10  chr10_76682807     ASom    G    C        0      0        2 
  10  chr10_76682807     HCab    G    C        0      0        2 
  10  chr10_76682807     HPrz    G    C        0      0        2 
  10  chr10_76682807     ZBoe    G    C        0      0        2 
  10  chr10_76682807     ZGre    G    C        0      0        2 
  10  chr10_76682807     ZHar    G    C        0      0        2 
  10  chr10_76682807   Sample    G    C        0      0        2 
  10  chr10_76687674     AAsi    G    T        0      0        2 
  10  chr10_76687674     AKia    G    T        0      0        2 
  10  chr10_76687674     AOna    G    T        0      0        2 
  10  chr10_76687674     ASom    G    T        0      0        2 
  10  chr10_76687674     HCab    G    T        0      0        2 
  10  chr10_76687674     HPrz    G    T        0      0        2 
  10  chr10_76687674     ZBoe    G    T      0.5      1        2 
  10  chr10_76687674     ZGre    G    T        0      0        2 
  10  chr10_76687674     ZHar    G    T        0      0        2 
  10  chr10_76687674   Sample    G    T        0      0        2 
  10  chr10_76696927     AAsi    G    C        0      0        2 
  10  chr10_76696927     AKia    G    C        0      0        2 
  10  chr10_76696927     AOna    G    C        0      0        2 
  10  chr10_76696927     ASom    G    C      0.5      1        2 
  10  chr10_76696927     HCab    G    C        0      0        2 
  10  chr10_76696927     HPrz    G    C        0      0        2 
  10  chr10_76696927     ZBoe    G    C        0      0        2 
  10  chr10_76696927     ZGre    G    C        0      0        2 
  10  chr10_76696927     ZHar    G    C        0      0        2 
  10  chr10_76696927   Sample    G    C        0      0        2 
  10  chr10_76710253     AAsi    G    C        0      0        2 
  10  chr10_76710253     AKia    G    C        0      0        2 
  10  chr10_76710253     AOna    G    C        0      0        2 
  10  chr10_76710253     ASom    G    C        0      0        2 
  10  chr10_76710253     HCab    G    C        1      2        2 
  10  chr10_76710253     HPrz    G    C        1      2        2 
  10  chr10_76710253     ZBoe    G    C        0      0        2 
  10  chr10_76710253     ZGre    G    C        0      0        2 
  10  chr10_76710253     ZHar    G    C        0      0        2 
  10  chr10_76710253   Sample    G    C        0      0        2 
  10  chr10_76759135     AAsi    A    C        0      0        2 
  10  chr10_76759135     AKia    A    C        0      0        2 
  10  chr10_76759135     AOna    A    C        0      0        2 
  10  chr10_76759135     ASom    A    C        0      0        2 
  10  chr10_76759135     HCab    A    C        1      2        2 
  10  chr10_76759135     HPrz    A    C        1      2        2 
  10  chr10_76759135     ZBoe    A    C        0      0        2 
  10  chr10_76759135     ZGre    A    C        0      0        2 
  10  chr10_76759135     ZHar    A    C        0      0        2 
  10  chr10_76759135   Sample    A    C        0      0        2 
  10  chr10_76776351     AAsi    A    T        0      0        2 
  10  chr10_76776351     AKia    A    T        0      0        2 
  10  chr10_76776351     AOna    A    T        0      0        2 
  10  chr10_76776351     ASom    A    T        1      2        2 
  10  chr10_76776351     HCab    A    T        0      0        2 
  10  chr10_76776351     HPrz    A    T        0      0        2 
  10  chr10_76776351     ZBoe    A    T        0      0        2 
  10  chr10_76776351     ZGre    A    T        0      0        2 
  10  chr10_76776351     ZHar    A    T        0      0        2 
  10  chr10_76776351   Sample    A    T        0      0        2 
  10  chr10_76811188     AAsi    T    A      0.5      1        2 
  10  chr10_76811188     AKia    T    A        0      0        2 
  10  chr10_76811188     AOna    T    A        0      0        2 
  10  chr10_76811188     ASom    T    A        0      0        2 
  10  chr10_76811188     HCab    T    A        0      0        2 
  10  chr10_76811188     HPrz    T    A        0      0        2 
  10  chr10_76811188     ZBoe    T    A        0      0        2 
  10  chr10_76811188     ZGre    T    A        0      0        2 
  10  chr10_76811188     ZHar    T    A        0      0        2 
  10  chr10_76811188   Sample    T    A        0      0        2 
  10  chr10_76812894     AAsi    C    A        0      0        2 
  10  chr10_76812894     AKia    C    A        0      0        2 
  10  chr10_76812894     AOna    C    A        0      0        2 
  10  chr10_76812894     ASom    C    A        0      0        2 
  10  chr10_76812894     HCab    C    A        1      2        2 
  10  chr10_76812894     HPrz    C    A        1      2        2 
  10  chr10_76812894     ZBoe    C    A        0      0        2 
  10  chr10_76812894     ZGre    C    A        0      0        2 
  10  chr10_76812894     ZHar    C    A        0      0        2 
  10  chr10_76812894   Sample    C    A        0      0        2 
  10  chr10_76820921     AAsi    T    G        0      0        2 
  10  chr10_76820921     AKia    T    G        1      2        2 
  10  chr10_76820921     AOna    T    G        0      0        2 
  10  chr10_76820921     ASom    T    G        0      0        2 
  10  chr10_76820921     HCab    T    G        0      0        2 
  10  chr10_76820921     HPrz    T    G        0      0        2 
  10  chr10_76820921     ZBoe    T    G        0      0        2 
  10  chr10_76820921     ZGre    T    G        0      0        2 
  10  chr10_76820921     ZHar    T    G        0      0        2 
  10  chr10_76820921   Sample    T    G        0      0        2 
  10  chr10_76823429     AAsi    T    G        0      0        2 
  10  chr10_76823429     AKia    T    G        0      0        2 
  10  chr10_76823429     AOna    T    G        0      0        2 
  10  chr10_76823429     ASom    T    G        0      0        2 
  10  chr10_76823429     HCab    T    G        1      2        2 
  10  chr10_76823429     HPrz    T    G        1      2        2 
  10  chr10_76823429     ZBoe    T    G        0      0        2 
  10  chr10_76823429     ZGre    T    G        0      0        2 
  10  chr10_76823429     ZHar    T    G        0      0        2 
  10  chr10_76823429   Sample    T    G        0      0        2 
  10  chr10_76831045     AAsi    G    C        0      0        2 
  10  chr10_76831045     AKia    G    C        0      0        2 
  10  chr10_76831045     AOna    G    C        0      0        2 
  10  chr10_76831045     ASom    G    C        0      0        2 
  10  chr10_76831045     HCab    G    C        1      2        2 
  10  chr10_76831045     HPrz    G    C        1      2        2 
  10  chr10_76831045     ZBoe    G    C        0      0        2 
  10  chr10_76831045     ZGre    G    C        0      0        2 
  10  chr10_76831045     ZHar    G    C        0      0        2 
  10  chr10_76831045   Sample    G    C        0      0        2 
  10  chr10_76857134     AAsi    A    T        0      0        2 
  10  chr10_76857134     AKia    A    T        0      0        2 
  10  chr10_76857134     AOna    A    T        0      0        2 
  10  chr10_76857134     ASom    A    T      0.5      1        2 
  10  chr10_76857134     HCab    A    T        0      0        2 
  10  chr10_76857134     HPrz    A    T        0      0        2 
  10  chr10_76857134     ZBoe    A    T        0      0        2 
  10  chr10_76857134     ZGre    A    T        0      0        2 
  10  chr10_76857134     ZHar    A    T        0      0        2 
  10  chr10_76857134   Sample    A    T        0      0        2 
  10  chr10_76884074     AAsi    G    C        0      0        2 
  10  chr10_76884074     AKia    G    C        0      0        2 
  10  chr10_76884074     AOna    G    C        0      0        2 
  10  chr10_76884074     ASom    G    C        0      0        2 
  10  chr10_76884074     HCab    G    C        0      0        2 
  10  chr10_76884074     HPrz    G    C        0      0        2 
  10  chr10_76884074     ZBoe    G    C      0.5      1        2 
  10  chr10_76884074     ZGre    G    C        0      0        2 
  10  chr10_76884074     ZHar    G    C        0      0        2 
  10  chr10_76884074   Sample    G    C        0      0        2 
  10  chr10_76894199     AAsi    G    T        0      0        2 
  10  chr10_76894199     AKia    G    T        0      0        2 
  10  chr10_76894199     AOna    G    T        0      0        2 
  10  chr10_76894199     ASom    G    T        0      0        2 
  10  chr10_76894199     HCab    G    T        0      0        2 
  10  chr10_76894199     HPrz    G    T      0.5      1        2 
  10  chr10_76894199     ZBoe    G    T        0      0        2 
  10  chr10_76894199     ZGre    G    T        0      0        2 
  10  chr10_76894199     ZHar    G    T        0      0        2 
  10  chr10_76894199   Sample    G    T        0      0        2 
  10  chr10_76927339     AAsi    G    T        0      0        2 
  10  chr10_76927339     AKia    G    T        0      0        2 
  10  chr10_76927339     AOna    G    T        0      0        2 
  10  chr10_76927339     ASom    G    T        0      0        2 
  10  chr10_76927339     HCab    G    T        0      0        2 
  10  chr10_76927339     HPrz    G    T      0.5      1        2 
  10  chr10_76927339     ZBoe    G    T        0      0        2 
  10  chr10_76927339     ZGre    G    T        0      0        2 
  10  chr10_76927339     ZHar    G    T        0      0        2 
  10  chr10_76927339   Sample    G    T        0      0        2 
  10  chr10_76931093     AAsi    A    T        0      0        2 
  10  chr10_76931093     AKia    A    T        0      0        2 
  10  chr10_76931093     AOna    A    T        0      0        2 
  10  chr10_76931093     ASom    A    T        0      0        2 
  10  chr10_76931093     HCab    A    T        0      0        2 
  10  chr10_76931093     HPrz    A    T        0      0        2 
  10  chr10_76931093     ZBoe    A    T        0      0        2 
  10  chr10_76931093     ZGre    A    T        1      2        2 
  10  chr10_76931093     ZHar    A    T        0      0        2 
  10  chr10_76931093   Sample    A    T        0      0        2 
  10  chr10_76965138     AAsi    T    G        0      0        2 
  10  chr10_76965138     AKia    T    G        0      0        2 
  10  chr10_76965138     AOna    T    G        0      0        2 
  10  chr10_76965138     ASom    T    G        0      0        2 
  10  chr10_76965138     HCab    T    G        1      2        2 
  10  chr10_76965138     HPrz    T    G        1      2        2 
  10  chr10_76965138     ZBoe    T    G        0      0        2 
  10  chr10_76965138     ZGre    T    G        0      0        2 
  10  chr10_76965138     ZHar    T    G        0      0        2 
  10  chr10_76965138   Sample    T    G        0      0        2 
  10  chr10_76968258     AAsi    T    G        0      0        2 
  10  chr10_76968258     AKia    T    G        0      0        2 
  10  chr10_76968258     AOna    T    G        0      0        2 
  10  chr10_76968258     ASom    T    G        0      0        2 
  10  chr10_76968258     HCab    T    G        1      2        2 
  10  chr10_76968258     HPrz    T    G        1      2        2 
  10  chr10_76968258     ZBoe    T    G        0      0        2 
  10  chr10_76968258     ZGre    T    G        0      0        2 
  10  chr10_76968258     ZHar    T    G        0      0        2 
  10  chr10_76968258   Sample    T    G        0      0        2 
  10  chr10_76974773     AAsi    T    A        0      0        2 
  10  chr10_76974773     AKia    T    A        0      0        2 
  10  chr10_76974773     AOna    T    A        0      0        2 
  10  chr10_76974773     ASom    T    A        0      0        2 
  10  chr10_76974773     HCab    T    A        0      0        2 
  10  chr10_76974773     HPrz    T    A        0      0        2 
  10  chr10_76974773     ZBoe    T    A      0.5      1        2 
  10  chr10_76974773     ZGre    T    A      0.5      1        2 
  10  chr10_76974773     ZHar    T    A        0      0        2 
  10  chr10_76974773   Sample    T    A        0      0        2 
  10  chr10_76975110     AAsi    C    A        0      0        2 
  10  chr10_76975110     AKia    C    A        0      0        2 
  10  chr10_76975110     AOna    C    A        1      2        2 
  10  chr10_76975110     ASom    C    A        0      0        2 
  10  chr10_76975110     HCab    C    A        0      0        2 
  10  chr10_76975110     HPrz    C    A        0      0        2 
  10  chr10_76975110     ZBoe    C    A        0      0        2 
  10  chr10_76975110     ZGre    C    A        0      0        2 
  10  chr10_76975110     ZHar    C    A        0      0        2 
  10  chr10_76975110   Sample    C    A        0      0        2 
  10  chr10_76997111     AAsi    T    G        0      0        2 
  10  chr10_76997111     AKia    T    G        0      0        2 
  10  chr10_76997111     AOna    T    G        0      0        2 
  10  chr10_76997111     ASom    T    G      0.5      1        2 
  10  chr10_76997111     HCab    T    G        0      0        2 
  10  chr10_76997111     HPrz    T    G        0      0        2 
  10  chr10_76997111     ZBoe    T    G        0      0        2 
  10  chr10_76997111     ZGre    T    G        0      0        2 
  10  chr10_76997111     ZHar    T    G        0      0        2 
  10  chr10_76997111   Sample    T    G        0      0        2 
  10  chr10_77003538     AAsi    A    C        0      0        2 
  10  chr10_77003538     AKia    A    C        0      0        2 
  10  chr10_77003538     AOna    A    C        1      2        2 
  10  chr10_77003538     ASom    A    C        0      0        2 
  10  chr10_77003538     HCab    A    C        0      0        2 
  10  chr10_77003538     HPrz    A    C        0      0        2 
  10  chr10_77003538     ZBoe    A    C        0      0        2 
  10  chr10_77003538     ZGre    A    C        0      0        2 
  10  chr10_77003538     ZHar    A    C        0      0        2 
  10  chr10_77003538   Sample    A    C        0      0        2 
  10  chr10_77015010     AAsi    A    C        0      0        2 
  10  chr10_77015010     AKia    A    C        0      0        2 
  10  chr10_77015010     AOna    A    C        0      0        2 
  10  chr10_77015010     ASom    A    C        0      0        2 
  10  chr10_77015010     HCab    A    C        1      2        2 
  10  chr10_77015010     HPrz    A    C        1      2        2 
  10  chr10_77015010     ZBoe    A    C        0      0        2 
  10  chr10_77015010     ZGre    A    C        0      0        2 
  10  chr10_77015010     ZHar    A    C        0      0        2 
  10  chr10_77015010   Sample    A    C        0      0        2 
  10  chr10_77026970     AAsi    G    T        0      0        2 
  10  chr10_77026970     AKia    G    T        0      0        2 
  10  chr10_77026970     AOna    G    T        1      2        2 
  10  chr10_77026970     ASom    G    T        0      0        2 
  10  chr10_77026970     HCab    G    T        0      0        2 
  10  chr10_77026970     HPrz    G    T        0      0        2 
  10  chr10_77026970     ZBoe    G    T        0      0        2 
  10  chr10_77026970     ZGre    G    T        0      0        2 
  10  chr10_77026970     ZHar    G    T        0      0        2 
  10  chr10_77026970   Sample    G    T        0      0        2 
  10  chr10_77032440     AAsi    G    C        0      0        2 
  10  chr10_77032440     AKia    G    C        0      0        2 
  10  chr10_77032440     AOna    G    C        0      0        2 
  10  chr10_77032440     ASom    G    C        0      0        2 
  10  chr10_77032440     HCab    G    C        0      0        2 
  10  chr10_77032440     HPrz    G    C        0      0        2 
  10  chr10_77032440     ZBoe    G    C        0      0        2 
  10  chr10_77032440     ZGre    G    C      0.5      1        2 
  10  chr10_77032440     ZHar    G    C        0      0        2 
  10  chr10_77032440   Sample    G    C        0      0        2 
  10  chr10_77053331     AAsi    A    C        0      0        2 
  10  chr10_77053331     AKia    A    C        0      0        2 
  10  chr10_77053331     AOna    A    C        0      0        2 
  10  chr10_77053331     ASom    A    C        0      0        2 
  10  chr10_77053331     HCab    A    C        0      0        2 
  10  chr10_77053331     HPrz    A    C      0.5      1        2 
  10  chr10_77053331     ZBoe    A    C        0      0        2 
  10  chr10_77053331     ZGre    A    C        0      0        2 
  10  chr10_77053331     ZHar    A    C        0      0        2 
  10  chr10_77053331   Sample    A    C        0      0        2 
  10  chr10_77056991     AAsi    T    G        0      0        2 
  10  chr10_77056991     AKia    T    G        0      0        2 
  10  chr10_77056991     AOna    T    G        0      0        2 
  10  chr10_77056991     ASom    T    G      0.5      1        2 
  10  chr10_77056991     HCab    T    G        0      0        2 
  10  chr10_77056991     HPrz    T    G        0      0        2 
  10  chr10_77056991     ZBoe    T    G        0      0        2 
  10  chr10_77056991     ZGre    T    G        0      0        2 
  10  chr10_77056991     ZHar    T    G        0      0        2 
  10  chr10_77056991   Sample    T    G        0      0        2 
  10  chr10_77067172     AAsi    C    G      0.5      1        2 
  10  chr10_77067172     AKia    C    G        0      0        2 
  10  chr10_77067172     AOna    C    G        0      0        2 
  10  chr10_77067172     ASom    C    G        0      0        2 
  10  chr10_77067172     HCab    C    G        0      0        2 
  10  chr10_77067172     HPrz    C    G        0      0        2 
  10  chr10_77067172     ZBoe    C    G        0      0        2 
  10  chr10_77067172     ZGre    C    G        0      0        2 
  10  chr10_77067172     ZHar    C    G        0      0        2 
  10  chr10_77067172   Sample    C    G        0      0        2 
  10  chr10_77078655     AAsi    A    T        0      0        2 
  10  chr10_77078655     AKia    A    T        1      2        2 
  10  chr10_77078655     AOna    A    T        0      0        2 
  10  chr10_77078655     ASom    A    T        0      0        2 
  10  chr10_77078655     HCab    A    T        0      0        2 
  10  chr10_77078655     HPrz    A    T        0      0        2 
  10  chr10_77078655     ZBoe    A    T        0      0        2 
  10  chr10_77078655     ZGre    A    T        0      0        2 
  10  chr10_77078655     ZHar    A    T        0      0        2 
  10  chr10_77078655   Sample    A    T        0      0        2 
  10  chr10_77086218     AAsi    G    C        0      0        2 
  10  chr10_77086218     AKia    G    C        0      0        2 
  10  chr10_77086218     AOna    G    C        0      0        2 
  10  chr10_77086218     ASom    G    C        0      0        2 
  10  chr10_77086218     HCab    G    C        1      2        2 
  10  chr10_77086218     HPrz    G    C        1      2        2 
  10  chr10_77086218     ZBoe    G    C        0      0        2 
  10  chr10_77086218     ZGre    G    C        0      0        2 
  10  chr10_77086218     ZHar    G    C        0      0        2 
  10  chr10_77086218   Sample    G    C        0      0        2 
  10  chr10_77093873     AAsi    T    A        0      0        2 
  10  chr10_77093873     AKia    T    A        0      0        2 
  10  chr10_77093873     AOna    T    A        0      0        2 
  10  chr10_77093873     ASom    T    A        0      0        2 
  10  chr10_77093873     HCab    T    A        1      2        2 
  10  chr10_77093873     HPrz    T    A        1      2        2 
  10  chr10_77093873     ZBoe    T    A        0      0        2 
  10  chr10_77093873     ZGre    T    A        0      0        2 
  10  chr10_77093873     ZHar    T    A        0      0        2 
  10  chr10_77093873   Sample    T    A        0      0        2 
  10  chr10_77108193     AAsi    G    C        0      0        2 
  10  chr10_77108193     AKia    G    C        0      0        2 
  10  chr10_77108193     AOna    G    C        0      0        2 
  10  chr10_77108193     ASom    G    C        0      0        2 
  10  chr10_77108193     HCab    G    C        0      0        2 
  10  chr10_77108193     HPrz    G    C        0      0        2 
  10  chr10_77108193     ZBoe    G    C        1      2        2 
  10  chr10_77108193     ZGre    G    C        0      0        2 
  10  chr10_77108193     ZHar    G    C        0      0        2 
  10  chr10_77108193   Sample    G    C        0      0        2 
  10  chr10_77111532     AAsi    G    T        0      0        2 
  10  chr10_77111532     AKia    G    T        0      0        2 
  10  chr10_77111532     AOna    G    T        0      0        2 
  10  chr10_77111532     ASom    G    T        0      0        2 
  10  chr10_77111532     HCab    G    T        1      2        2 
  10  chr10_77111532     HPrz    G    T        1      2        2 
  10  chr10_77111532     ZBoe    G    T        0      0        2 
  10  chr10_77111532     ZGre    G    T        0      0        2 
  10  chr10_77111532     ZHar    G    T        0      0        2 
  10  chr10_77111532   Sample    G    T        0      0        2 
  10  chr10_77120555     AAsi    G    T        0      0        2 
  10  chr10_77120555     AKia    G    T        0      0        2 
  10  chr10_77120555     AOna    G    T        0      0        2 
  10  chr10_77120555     ASom    G    T        0      0        2 
  10  chr10_77120555     HCab    G    T        0      0        2 
  10  chr10_77120555     HPrz    G    T        0      0        2 
  10  chr10_77120555     ZBoe    G    T        0      0        2 
  10  chr10_77120555     ZGre    G    T      0.5      1        2 
  10  chr10_77120555     ZHar    G    T        0      0        2 
  10  chr10_77120555   Sample    G    T        0      0        2 
  10  chr10_77146911     AAsi    T    G        0      0        2 
  10  chr10_77146911     AKia    T    G      0.5      1        2 
  10  chr10_77146911     AOna    T    G        0      0        2 
  10  chr10_77146911     ASom    T    G        0      0        2 
  10  chr10_77146911     HCab    T    G        0      0        2 
  10  chr10_77146911     HPrz    T    G        0      0        2 
  10  chr10_77146911     ZBoe    T    G        0      0        2 
  10  chr10_77146911     ZGre    T    G        0      0        2 
  10  chr10_77146911     ZHar    T    G        0      0        2 
  10  chr10_77146911   Sample    T    G        0      0        2 
  10  chr10_77151295     AAsi    A    C        0      0        2 
  10  chr10_77151295     AKia    A    C        0      0        2 
  10  chr10_77151295     AOna    A    C        0      0        2 
  10  chr10_77151295     ASom    A    C        0      0        2 
  10  chr10_77151295     HCab    A    C        1      2        2 
  10  chr10_77151295     HPrz    A    C        1      2        2 
  10  chr10_77151295     ZBoe    A    C        0      0        2 
  10  chr10_77151295     ZGre    A    C        0      0        2 
  10  chr10_77151295     ZHar    A    C        0      0        2 
  10  chr10_77151295   Sample    A    C        0      0        2 
  10  chr10_77189476     AAsi    G    C        1      2        2 
  10  chr10_77189476     AKia    G    C        0      0        2 
  10  chr10_77189476     AOna    G    C        0      0        2 
  10  chr10_77189476     ASom    G    C        0      0        2 
  10  chr10_77189476     HCab    G    C        0      0        2 
  10  chr10_77189476     HPrz    G    C        0      0        2 
  10  chr10_77189476     ZBoe    G    C        0      0        2 
  10  chr10_77189476     ZGre    G    C        0      0        2 
  10  chr10_77189476     ZHar    G    C        0      0        2 
  10  chr10_77189476   Sample    G    C        0      0        2 
  10  chr10_77230638     AAsi    G    T        0      0        2 
  10  chr10_77230638     AKia    G    T        1      2        2 
  10  chr10_77230638     AOna    G    T        0      0        2 
  10  chr10_77230638     ASom    G    T        0      0        2 
  10  chr10_77230638     HCab    G    T        0      0        2 
  10  chr10_77230638     HPrz    G    T        0      0        2 
  10  chr10_77230638     ZBoe    G    T        0      0        2 
  10  chr10_77230638     ZGre    G    T        0      0        2 
  10  chr10_77230638     ZHar    G    T        0      0        2 
  10  chr10_77230638   Sample    G    T        0      0        2 
  10  chr10_77230770     AAsi    A    C        0      0        2 
  10  chr10_77230770     AKia    A    C        0      0        2 
  10  chr10_77230770     AOna    A    C        0      0        2 
  10  chr10_77230770     ASom    A    C        0      0        2 
  10  chr10_77230770     HCab    A    C        1      2        2 
  10  chr10_77230770     HPrz    A    C        1      2        2 
  10  chr10_77230770     ZBoe    A    C        0      0        2 
  10  chr10_77230770     ZGre    A    C        0      0        2 
  10  chr10_77230770     ZHar    A    C        0      0        2 
  10  chr10_77230770   Sample    A    C        0      0        2 
  10  chr10_77238923     AAsi    A    C        0      0        2 
  10  chr10_77238923     AKia    A    C        0      0        2 
  10  chr10_77238923     AOna    A    C        0      0        2 
  10  chr10_77238923     ASom    A    C        0      0        2 
  10  chr10_77238923     HCab    A    C        0      0        2 
  10  chr10_77238923     HPrz    A    C        0      0        2 
  10  chr10_77238923     ZBoe    A    C        0      0        2 
  10  chr10_77238923     ZGre    A    C      0.5      1        2 
  10  chr10_77238923     ZHar    A    C        0      0        2 
  10  chr10_77238923   Sample    A    C        0      0        2 
  10  chr10_77242988     AAsi    C    G        0      0        2 
  10  chr10_77242988     AKia    C    G        0      0        2 
  10  chr10_77242988     AOna    C    G        0      0        2 
  10  chr10_77242988     ASom    C    G        0      0        2 
  10  chr10_77242988     HCab    C    G        1      2        2 
  10  chr10_77242988     HPrz    C    G        1      2        2 
  10  chr10_77242988     ZBoe    C    G        0      0        2 
  10  chr10_77242988     ZGre    C    G        0      0        2 
  10  chr10_77242988     ZHar    C    G        0      0        2 
  10  chr10_77242988   Sample    C    G        0      0        2 
  10  chr10_77274679     AAsi    T    G        0      0        2 
  10  chr10_77274679     AKia    T    G        0      0        2 
  10  chr10_77274679     AOna    T    G        1      2        2 
  10  chr10_77274679     ASom    T    G        0      0        2 
  10  chr10_77274679     HCab    T    G        0      0        2 
  10  chr10_77274679     HPrz    T    G        0      0        2 
  10  chr10_77274679     ZBoe    T    G        0      0        2 
  10  chr10_77274679     ZGre    T    G        0      0        2 
  10  chr10_77274679     ZHar    T    G        0      0        2 
  10  chr10_77274679   Sample    T    G        0      0        2 
  10  chr10_77293577     AAsi    T    A        0      0        2 
  10  chr10_77293577     AKia    T    A        0      0        2 
  10  chr10_77293577     AOna    T    A        0      0        2 
  10  chr10_77293577     ASom    T    A        0      0        2 
  10  chr10_77293577     HCab    T    A        1      2        2 
  10  chr10_77293577     HPrz    T    A        1      2        2 
  10  chr10_77293577     ZBoe    T    A        0      0        2 
  10  chr10_77293577     ZGre    T    A        0      0        2 
  10  chr10_77293577     ZHar    T    A        0      0        2 
  10  chr10_77293577   Sample    T    A        0      0        2 
  10  chr10_77378710     AAsi    T    A        0      0        2 
  10  chr10_77378710     AKia    T    A        0      0        2 
  10  chr10_77378710     AOna    T    A        0      0        2 
  10  chr10_77378710     ASom    T    A        0      0        2 
  10  chr10_77378710     HCab    T    A        0      0        2 
  10  chr10_77378710     HPrz    T    A        0      0        2 
  10  chr10_77378710     ZBoe    T    A        0      0        2 
  10  chr10_77378710     ZGre    T    A        0      0        2 
  10  chr10_77378710     ZHar    T    A      0.5      1        2 
  10  chr10_77378710   Sample    T    A        0      0        2 
  10  chr10_77389839     AAsi    T    A        0      0        2 
  10  chr10_77389839     AKia    T    A        0      0        2 
  10  chr10_77389839     AOna    T    A        1      2        2 
  10  chr10_77389839     ASom    T    A        0      0        2 
  10  chr10_77389839     HCab    T    A        0      0        2 
  10  chr10_77389839     HPrz    T    A        0      0        2 
  10  chr10_77389839     ZBoe    T    A        0      0        2 
  10  chr10_77389839     ZGre    T    A        0      0        2 
  10  chr10_77389839     ZHar    T    A        0      0        2 
  10  chr10_77389839   Sample    T    A        0      0        2 
  10  chr10_77390963     AAsi    A    T        0      0        2 
  10  chr10_77390963     AKia    A    T        0      0        2 
  10  chr10_77390963     AOna    A    T        0      0        2 
  10  chr10_77390963     ASom    A    T        0      0        2 
  10  chr10_77390963     HCab    A    T        1      2        2 
  10  chr10_77390963     HPrz    A    T        1      2        2 
  10  chr10_77390963     ZBoe    A    T        0      0        2 
  10  chr10_77390963     ZGre    A    T        0      0        2 
  10  chr10_77390963     ZHar    A    T        0      0        2 
  10  chr10_77390963   Sample    A    T        0      0        2 
  10  chr10_77393204     AAsi    C    G        0      0        2 
  10  chr10_77393204     AKia    C    G        0      0        2 
  10  chr10_77393204     AOna    C    G        0      0        2 
  10  chr10_77393204     ASom    C    G      0.5      1        2 
  10  chr10_77393204     HCab    C    G        0      0        2 
  10  chr10_77393204     HPrz    C    G        0      0        2 
  10  chr10_77393204     ZBoe    C    G        0      0        2 
  10  chr10_77393204     ZGre    C    G        0      0        2 
  10  chr10_77393204     ZHar    C    G        0      0        2 
  10  chr10_77393204   Sample    C    G        0      0        2 
  10  chr10_77400557     AAsi    A    T        0      0        2 
  10  chr10_77400557     AKia    A    T        0      0        2 
  10  chr10_77400557     AOna    A    T        0      0        2 
  10  chr10_77400557     ASom    A    T        0      0        2 
  10  chr10_77400557     HCab    A    T        1      2        2 
  10  chr10_77400557     HPrz    A    T        1      2        2 
  10  chr10_77400557     ZBoe    A    T        0      0        2 
  10  chr10_77400557     ZGre    A    T        0      0        2 
  10  chr10_77400557     ZHar    A    T        0      0        2 
  10  chr10_77400557   Sample    A    T        0      0        2 
  10  chr10_77424782     AAsi    G    T        0      0        2 
  10  chr10_77424782     AKia    G    T        0      0        2 
  10  chr10_77424782     AOna    G    T        0      0        2 
  10  chr10_77424782     ASom    G    T        0      0        2 
  10  chr10_77424782     HCab    G    T        1      2        2 
  10  chr10_77424782     HPrz    G    T        1      2        2 
  10  chr10_77424782     ZBoe    G    T        0      0        2 
  10  chr10_77424782     ZGre    G    T        0      0        2 
  10  chr10_77424782     ZHar    G    T        0      0        2 
  10  chr10_77424782   Sample    G    T        0      0        2 
  10  chr10_77443120     AAsi    G    C        0      0        2 
  10  chr10_77443120     AKia    G    C        1      2        2 
  10  chr10_77443120     AOna    G    C        0      0        2 
  10  chr10_77443120     ASom    G    C        0      0        2 
  10  chr10_77443120     HCab    G    C        0      0        2 
  10  chr10_77443120     HPrz    G    C        0      0        2 
  10  chr10_77443120     ZBoe    G    C        0      0        2 
  10  chr10_77443120     ZGre    G    C        0      0        2 
  10  chr10_77443120     ZHar    G    C        0      0        2 
  10  chr10_77443120   Sample    G    C        0      0        2 
  10  chr10_77460858     AAsi    T    A        0      0        2 
  10  chr10_77460858     AKia    T    A        0      0        2 
  10  chr10_77460858     AOna    T    A        0      0        2 
  10  chr10_77460858     ASom    T    A        0      0        2 
  10  chr10_77460858     HCab    T    A        0      0        2 
  10  chr10_77460858     HPrz    T    A        0      0        2 
  10  chr10_77460858     ZBoe    T    A        0      0        2 
  10  chr10_77460858     ZGre    T    A      0.5      1        2 
  10  chr10_77460858     ZHar    T    A        0      0        2 
  10  chr10_77460858   Sample    T    A        0      0        2 
  10  chr10_77500836     AAsi    T    A        0      0        2 
  10  chr10_77500836     AKia    T    A        0      0        2 
  10  chr10_77500836     AOna    T    A        0      0        2 
  10  chr10_77500836     ASom    T    A        0      0        2 
  10  chr10_77500836     HCab    T    A        1      2        2 
  10  chr10_77500836     HPrz    T    A        1      2        2 
  10  chr10_77500836     ZBoe    T    A        0      0        2 
  10  chr10_77500836     ZGre    T    A        0      0        2 
  10  chr10_77500836     ZHar    T    A        0      0        2 
  10  chr10_77500836   Sample    T    A        0      0        2 
  10  chr10_77545371     AAsi    G    C        0      0        2 
  10  chr10_77545371     AKia    G    C        0      0        2 
  10  chr10_77545371     AOna    G    C        0      0        2 
  10  chr10_77545371     ASom    G    C        0      0        2 
  10  chr10_77545371     HCab    G    C        0      0        2 
  10  chr10_77545371     HPrz    G    C        0      0        2 
  10  chr10_77545371     ZBoe    G    C        0      0        2 
  10  chr10_77545371     ZGre    G    C        1      2        2 
  10  chr10_77545371     ZHar    G    C        0      0        2 
  10  chr10_77545371   Sample    G    C        0      0        2 
  10  chr10_77575988     AAsi    A    T        0      0        2 
  10  chr10_77575988     AKia    A    T        0      0        2 
  10  chr10_77575988     AOna    A    T        0      0        2 
  10  chr10_77575988     ASom    A    T        0      0        2 
  10  chr10_77575988     HCab    A    T        0      0        2 
  10  chr10_77575988     HPrz    A    T        0      0        2 
  10  chr10_77575988     ZBoe    A    T        0      0        2 
  10  chr10_77575988     ZGre    A    T        0      0        2 
  10  chr10_77575988     ZHar    A    T        1      2        2 
  10  chr10_77575988   Sample    A    T        0      0        2 
  10  chr10_77589465     AAsi    C    A        0      0        2 
  10  chr10_77589465     AKia    C    A        0      0        2 
  10  chr10_77589465     AOna    C    A        0      0        2 
  10  chr10_77589465     ASom    C    A        0      0        2 
  10  chr10_77589465     HCab    C    A        1      2        2 
  10  chr10_77589465     HPrz    C    A      0.5      1        2 
  10  chr10_77589465     ZBoe    C    A        0      0        2 
  10  chr10_77589465     ZGre    C    A        0      0        2 
  10  chr10_77589465     ZHar    C    A        0      0        2 
  10  chr10_77589465   Sample    C    A        0      0        2 
  10  chr10_77596969     AAsi    T    G        0      0        2 
  10  chr10_77596969     AKia    T    G        0      0        2 
  10  chr10_77596969     AOna    T    G        0      0        2 
  10  chr10_77596969     ASom    T    G        0      0        2 
  10  chr10_77596969     HCab    T    G        1      2        2 
  10  chr10_77596969     HPrz    T    G        1      2        2 
  10  chr10_77596969     ZBoe    T    G        0      0        2 
  10  chr10_77596969     ZGre    T    G        0      0        2 
  10  chr10_77596969     ZHar    T    G        0      0        2 
  10  chr10_77596969   Sample    T    G        0      0        2 
  10  chr10_77599800     AAsi    C    A        0      0        2 
  10  chr10_77599800     AKia    C    A        0      0        2 
  10  chr10_77599800     AOna    C    A        0      0        2 
  10  chr10_77599800     ASom    C    A        0      0        2 
  10  chr10_77599800     HCab    C    A        0      0        2 
  10  chr10_77599800     HPrz    C    A        0      0        2 
  10  chr10_77599800     ZBoe    C    A        0      0        2 
  10  chr10_77599800     ZGre    C    A      0.5      1        2 
  10  chr10_77599800     ZHar    C    A        0      0        2 
  10  chr10_77599800   Sample    C    A        0      0        2 
  10  chr10_77616461     AAsi    A    T        0      0        2 
  10  chr10_77616461     AKia    A    T      0.5      1        2 
  10  chr10_77616461     AOna    A    T        1      2        2 
  10  chr10_77616461     ASom    A    T        0      0        2 
  10  chr10_77616461     HCab    A    T        0      0        2 
  10  chr10_77616461     HPrz    A    T        0      0        2 
  10  chr10_77616461     ZBoe    A    T        1      2        2 
  10  chr10_77616461     ZGre    A    T        1      2        2 
  10  chr10_77616461     ZHar    A    T        1      2        2 
  10  chr10_77616461   Sample    A    T        0      0        2 
  10  chr10_77619160     AAsi    T    A        0      0        2 
  10  chr10_77619160     AKia    T    A        0      0        2 
  10  chr10_77619160     AOna    T    A        0      0        2 
  10  chr10_77619160     ASom    T    A        0      0        2 
  10  chr10_77619160     HCab    T    A        0      0        2 
  10  chr10_77619160     HPrz    T    A        0      0        2 
  10  chr10_77619160     ZBoe    T    A        0      0        2 
  10  chr10_77619160     ZGre    T    A        1      2        2 
  10  chr10_77619160     ZHar    T    A        0      0        2 
  10  chr10_77619160   Sample    T    A        0      0        2 
  10  chr10_77624867     AAsi    T    A        1      2        2 
  10  chr10_77624867     AKia    T    A        1      2        2 
  10  chr10_77624867     AOna    T    A        0      0        2 
  10  chr10_77624867     ASom    T    A        1      2        2 
  10  chr10_77624867     HCab    T    A        0      0        2 
  10  chr10_77624867     HPrz    T    A        0      0        2 
  10  chr10_77624867     ZBoe    T    A        0      0        2 
  10  chr10_77624867     ZGre    T    A        0      0        2 
  10  chr10_77624867     ZHar    T    A        0      0        2 
  10  chr10_77624867   Sample    T    A        1      2        2 
  10  chr10_77644144     AAsi    A    C        0      0        2 
  10  chr10_77644144     AKia    A    C        0      0        2 
  10  chr10_77644144     AOna    A    C        0      0        2 
  10  chr10_77644144     ASom    A    C        0      0        2 
  10  chr10_77644144     HCab    A    C      0.5      1        2 
  10  chr10_77644144     HPrz    A    C        0      0        2 
  10  chr10_77644144     ZBoe    A    C        0      0        2 
  10  chr10_77644144     ZGre    A    C        0      0        2 
  10  chr10_77644144     ZHar    A    C        0      0        2 
  10  chr10_77644144   Sample    A    C        0      0        2 
  10  chr10_77652827     AAsi    C    A        0      0        2 
  10  chr10_77652827     AKia    C    A        0      0        2 
  10  chr10_77652827     AOna    C    A        0      0        2 
  10  chr10_77652827     ASom    C    A        0      0        2 
  10  chr10_77652827     HCab    C    A        1      2        2 
  10  chr10_77652827     HPrz    C    A        1      2        2 
  10  chr10_77652827     ZBoe    C    A        0      0        2 
  10  chr10_77652827     ZGre    C    A        0      0        2 
  10  chr10_77652827     ZHar    C    A        0      0        2 
  10  chr10_77652827   Sample    C    A        0      0        2 
  10  chr10_77654606     AAsi    C    G        0      0        2 
  10  chr10_77654606     AKia    C    G        0      0        2 
  10  chr10_77654606     AOna    C    G        0      0        2 
  10  chr10_77654606     ASom    C    G        0      0        2 
  10  chr10_77654606     HCab    C    G        0      0        2 
  10  chr10_77654606     HPrz    C    G      0.5      1        2 
  10  chr10_77654606     ZBoe    C    G        0      0        2 
  10  chr10_77654606     ZGre    C    G        0      0        2 
  10  chr10_77654606     ZHar    C    G        0      0        2 
  10  chr10_77654606   Sample    C    G        0      0        2 
  10  chr10_77655578     AAsi    T    G        0      0        2 
  10  chr10_77655578     AKia    T    G        1      2        2 
  10  chr10_77655578     AOna    T    G        0      0        2 
  10  chr10_77655578     ASom    T    G        0      0        2 
  10  chr10_77655578     HCab    T    G        0      0        2 
  10  chr10_77655578     HPrz    T    G        0      0        2 
  10  chr10_77655578     ZBoe    T    G        0      0        2 
  10  chr10_77655578     ZGre    T    G        0      0        2 
  10  chr10_77655578     ZHar    T    G        0      0        2 
  10  chr10_77655578   Sample    T    G        0      0        2 
  10  chr10_77657590     AAsi    T    A        0      0        2 
  10  chr10_77657590     AKia    T    A        0      0        2 
  10  chr10_77657590     AOna    T    A        1      2        2 
  10  chr10_77657590     ASom    T    A        0      0        2 
  10  chr10_77657590     HCab    T    A        0      0        2 
  10  chr10_77657590     HPrz    T    A        0      0        2 
  10  chr10_77657590     ZBoe    T    A        0      0        2 
  10  chr10_77657590     ZGre    T    A        0      0        2 
  10  chr10_77657590     ZHar    T    A        0      0        2 
  10  chr10_77657590   Sample    T    A        0      0        2 
  10  chr10_77664932     AAsi    G    T        0      0        2 
  10  chr10_77664932     AKia    G    T        0      0        2 
  10  chr10_77664932     AOna    G    T        0      0        2 
  10  chr10_77664932     ASom    G    T        0      0        2 
  10  chr10_77664932     HCab    G    T      0.5      1        2 
  10  chr10_77664932     HPrz    G    T        0      0        2 
  10  chr10_77664932     ZBoe    G    T        0      0        2 
  10  chr10_77664932     ZGre    G    T        0      0        2 
  10  chr10_77664932     ZHar    G    T        0      0        2 
  10  chr10_77664932   Sample    G    T        0      0        2 
  10  chr10_77697189     AAsi    G    T        0      0        2 
  10  chr10_77697189     AKia    G    T        0      0        2 
  10  chr10_77697189     AOna    G    T        0      0        2 
  10  chr10_77697189     ASom    G    T        0      0        2 
  10  chr10_77697189     HCab    G    T        0      0        2 
  10  chr10_77697189     HPrz    G    T        0      0        2 
  10  chr10_77697189     ZBoe    G    T        0      0        2 
  10  chr10_77697189     ZGre    G    T        0      0        2 
  10  chr10_77697189     ZHar    G    T        1      2        2 
  10  chr10_77697189   Sample    G    T        0      0        2 
  10  chr10_77697721     AAsi    A    C      0.5      1        2 
  10  chr10_77697721     AKia    A    C        0      0        2 
  10  chr10_77697721     AOna    A    C        0      0        2 
  10  chr10_77697721     ASom    A    C        0      0        2 
  10  chr10_77697721     HCab    A    C        0      0        2 
  10  chr10_77697721     HPrz    A    C        0      0        2 
  10  chr10_77697721     ZBoe    A    C        0      0        2 
  10  chr10_77697721     ZGre    A    C        0      0        2 
  10  chr10_77697721     ZHar    A    C        0      0        2 
  10  chr10_77697721   Sample    A    C        0      0        2 
  10  chr10_77898077     AAsi    C    G        0      0        2 
  10  chr10_77898077     AKia    C    G        0      0        2 
  10  chr10_77898077     AOna    C    G        0      0        2 
  10  chr10_77898077     ASom    C    G        0      0        2 
  10  chr10_77898077     HCab    C    G        0      0        2 
  10  chr10_77898077     HPrz    C    G        0      0        2 
  10  chr10_77898077     ZBoe    C    G        0      0        2 
  10  chr10_77898077     ZGre    C    G        0      0        2 
  10  chr10_77898077     ZHar    C    G      0.5      1        2 
  10  chr10_77898077   Sample    C    G        0      0        2 
  10  chr10_77920318     AAsi    T    G        1      2        2 
  10  chr10_77920318     AKia    T    G        0      0        2 
  10  chr10_77920318     AOna    T    G        0      0        2 
  10  chr10_77920318     ASom    T    G        1      2        2 
  10  chr10_77920318     HCab    T    G        0      0        2 
  10  chr10_77920318     HPrz    T    G        0      0        2 
  10  chr10_77920318     ZBoe    T    G        0      0        2 
  10  chr10_77920318     ZGre    T    G        0      0        2 
  10  chr10_77920318     ZHar    T    G        0      0        2 
  10  chr10_77920318   Sample    T    G        1      2        2 
  10  chr10_77958439     AAsi    G    T        0      0        2 
  10  chr10_77958439     AKia    G    T        0      0        2 
  10  chr10_77958439     AOna    G    T        0      0        2 
  10  chr10_77958439     ASom    G    T        0      0        2 
  10  chr10_77958439     HCab    G    T        0      0        2 
  10  chr10_77958439     HPrz    G    T        0      0        2 
  10  chr10_77958439     ZBoe    G    T      0.5      1        2 
  10  chr10_77958439     ZGre    G    T        0      0        2 
  10  chr10_77958439     ZHar    G    T        0      0        2 
  10  chr10_77958439   Sample    G    T        0      0        2 
  10  chr10_77962550     AAsi    C    A      0.5      1        2 
  10  chr10_77962550     AKia    C    A        0      0        2 
  10  chr10_77962550     AOna    C    A        0      0        2 
  10  chr10_77962550     ASom    C    A        0      0        2 
  10  chr10_77962550     HCab    C    A        0      0        2 
  10  chr10_77962550     HPrz    C    A        0      0        2 
  10  chr10_77962550     ZBoe    C    A        0      0        2 
  10  chr10_77962550     ZGre    C    A        0      0        2 
  10  chr10_77962550     ZHar    C    A        0      0        2 
  10  chr10_77962550   Sample    C    A        0      0        2 
  10  chr10_77972833     AAsi    G    T        0      0        2 
  10  chr10_77972833     AKia    G    T        0      0        2 
  10  chr10_77972833     AOna    G    T        0      0        2 
  10  chr10_77972833     ASom    G    T        0      0        2 
  10  chr10_77972833     HCab    G    T        0      0        2 
  10  chr10_77972833     HPrz    G    T        0      0        2 
  10  chr10_77972833     ZBoe    G    T        0      0        2 
  10  chr10_77972833     ZGre    G    T        1      2        2 
  10  chr10_77972833     ZHar    G    T        0      0        2 
  10  chr10_77972833   Sample    G    T        0      0        2 
  10  chr10_78012430     AAsi    G    T        0      0        2 
  10  chr10_78012430     AKia    G    T        0      0        2 
  10  chr10_78012430     AOna    G    T        0      0        2 
  10  chr10_78012430     ASom    G    T        0      0        2 
  10  chr10_78012430     HCab    G    T        0      0        2 
  10  chr10_78012430     HPrz    G    T        0      0        2 
  10  chr10_78012430     ZBoe    G    T        0      0        2 
  10  chr10_78012430     ZGre    G    T        0      0        2 
  10  chr10_78012430     ZHar    G    T        1      2        2 
  10  chr10_78012430   Sample    G    T        0      0        2 
  10  chr10_78026518     AAsi    T    G        0      0        2 
  10  chr10_78026518     AKia    T    G        0      0        2 
  10  chr10_78026518     AOna    T    G        0      0        2 
  10  chr10_78026518     ASom    T    G        0      0        2 
  10  chr10_78026518     HCab    T    G        0      0        2 
  10  chr10_78026518     HPrz    T    G        0      0        2 
  10  chr10_78026518     ZBoe    T    G        0      0        2 
  10  chr10_78026518     ZGre    T    G        0      0        2 
  10  chr10_78026518     ZHar    T    G        1      2        2 
  10  chr10_78026518   Sample    T    G        0      0        2 
  10  chr10_78056922     AAsi    G    T        0      0        2 
  10  chr10_78056922     AKia    G    T        0      0        2 
  10  chr10_78056922     AOna    G    T        0      0        2 
  10  chr10_78056922     ASom    G    T        0      0        2 
  10  chr10_78056922     HCab    G    T        1      2        2 
  10  chr10_78056922     HPrz    G    T        1      2        2 
  10  chr10_78056922     ZBoe    G    T        0      0        2 
  10  chr10_78056922     ZGre    G    T        0      0        2 
  10  chr10_78056922     ZHar    G    T        0      0        2 
  10  chr10_78056922   Sample    G    T        0      0        2 
  10  chr10_78090967     AAsi    C    A        0      0        2 
  10  chr10_78090967     AKia    C    A        0      0        2 
  10  chr10_78090967     AOna    C    A        0      0        2 
  10  chr10_78090967     ASom    C    A        0      0        2 
  10  chr10_78090967     HCab    C    A        1      2        2 
  10  chr10_78090967     HPrz    C    A        1      2        2 
  10  chr10_78090967     ZBoe    C    A        0      0        2 
  10  chr10_78090967     ZGre    C    A        0      0        2 
  10  chr10_78090967     ZHar    C    A        0      0        2 
  10  chr10_78090967   Sample    C    A        0      0        2 
  10  chr10_78098200     AAsi    A    T        0      0        2 
  10  chr10_78098200     AKia    A    T        0      0        2 
  10  chr10_78098200     AOna    A    T        0      0        2 
  10  chr10_78098200     ASom    A    T        0      0        2 
  10  chr10_78098200     HCab    A    T        0      0        2 
  10  chr10_78098200     HPrz    A    T        0      0        2 
  10  chr10_78098200     ZBoe    A    T        0      0        2 
  10  chr10_78098200     ZGre    A    T        0      0        2 
  10  chr10_78098200     ZHar    A    T      0.5      1        2 
  10  chr10_78098200   Sample    A    T        0      0        2 
  10  chr10_78123745     AAsi    G    T        0      0        2 
  10  chr10_78123745     AKia    G    T        0      0        2 
  10  chr10_78123745     AOna    G    T        1      2        2 
  10  chr10_78123745     ASom    G    T        0      0        2 
  10  chr10_78123745     HCab    G    T        0      0        2 
  10  chr10_78123745     HPrz    G    T        0      0        2 
  10  chr10_78123745     ZBoe    G    T        0      0        2 
  10  chr10_78123745     ZGre    G    T        0      0        2 
  10  chr10_78123745     ZHar    G    T        0      0        2 
  10  chr10_78123745   Sample    G    T        0      0        2 
  10  chr10_78138083     AAsi    C    A        0      0        2 
  10  chr10_78138083     AKia    C    A        0      0        2 
  10  chr10_78138083     AOna    C    A        0      0        2 
  10  chr10_78138083     ASom    C    A        0      0        2 
  10  chr10_78138083     HCab    C    A        0      0        2 
  10  chr10_78138083     HPrz    C    A        0      0        2 
  10  chr10_78138083     ZBoe    C    A        1      2        2 
  10  chr10_78138083     ZGre    C    A        0      0        2 
  10  chr10_78138083     ZHar    C    A        0      0        2 
  10  chr10_78138083   Sample    C    A        0      0        2 
  10  chr10_78138328     AAsi    C    A        1      2        2 
  10  chr10_78138328     AKia    C    A        0      0        2 
  10  chr10_78138328     AOna    C    A        0      0        2 
  10  chr10_78138328     ASom    C    A        1      2        2 
  10  chr10_78138328     HCab    C    A        0      0        2 
  10  chr10_78138328     HPrz    C    A        0      0        2 
  10  chr10_78138328     ZBoe    C    A        0      0        2 
  10  chr10_78138328     ZGre    C    A        0      0        2 
  10  chr10_78138328     ZHar    C    A        0      0        2 
  10  chr10_78138328   Sample    C    A        1      2        2 
  10  chr10_78138452     AAsi    G    C        0      0        2 
  10  chr10_78138452     AKia    G    C        0      0        2 
  10  chr10_78138452     AOna    G    C        0      0        2 
  10  chr10_78138452     ASom    G    C        0      0        2 
  10  chr10_78138452     HCab    G    C        0      0        2 
  10  chr10_78138452     HPrz    G    C        0      0        2 
  10  chr10_78138452     ZBoe    G    C        0      0        2 
  10  chr10_78138452     ZGre    G    C      0.5      1        2 
  10  chr10_78138452     ZHar    G    C        0      0        2 
  10  chr10_78138452   Sample    G    C        0      0        2 
  10  chr10_78144976     AAsi    G    C        0      0        2 
  10  chr10_78144976     AKia    G    C        0      0        2 
  10  chr10_78144976     AOna    G    C        0      0        2 
  10  chr10_78144976     ASom    G    C        0      0        2 
  10  chr10_78144976     HCab    G    C        0      0        2 
  10  chr10_78144976     HPrz    G    C        0      0        2 
  10  chr10_78144976     ZBoe    G    C        0      0        2 
  10  chr10_78144976     ZGre    G    C        0      0        2 
  10  chr10_78144976     ZHar    G    C        1      2        2 
  10  chr10_78144976   Sample    G    C        0      0        2 
  10  chr10_78232348     AAsi    A    C        0      0        2 
  10  chr10_78232348     AKia    A    C        0      0        2 
  10  chr10_78232348     AOna    A    C        0      0        2 
  10  chr10_78232348     ASom    A    C        0      0        2 
  10  chr10_78232348     HCab    A    C        0      0        2 
  10  chr10_78232348     HPrz    A    C        0      0        2 
  10  chr10_78232348     ZBoe    A    C        0      0        2 
  10  chr10_78232348     ZGre    A    C        1      2        2 
  10  chr10_78232348     ZHar    A    C        0      0        2 
  10  chr10_78232348   Sample    A    C        0      0        2 
  10  chr10_78242096     AAsi    C    A        0      0        2 
  10  chr10_78242096     AKia    C    A        1      2        2 
  10  chr10_78242096     AOna    C    A        0      0        2 
  10  chr10_78242096     ASom    C    A        0      0        2 
  10  chr10_78242096     HCab    C    A        0      0        2 
  10  chr10_78242096     HPrz    C    A        0      0        2 
  10  chr10_78242096     ZBoe    C    A        0      0        2 
  10  chr10_78242096     ZGre    C    A        0      0        2 
  10  chr10_78242096     ZHar    C    A        0      0        2 
  10  chr10_78242096   Sample    C    A        0      0        2 
  10  chr10_78243977     AAsi    G    C      0.5      1        2 
  10  chr10_78243977     AKia    G    C        0      0        2 
  10  chr10_78243977     AOna    G    C        0      0        2 
  10  chr10_78243977     ASom    G    C        0      0        2 
  10  chr10_78243977     HCab    G    C        0      0        2 
  10  chr10_78243977     HPrz    G    C        0      0        2 
  10  chr10_78243977     ZBoe    G    C        0      0        2 
  10  chr10_78243977     ZGre    G    C        0      0        2 
  10  chr10_78243977     ZHar    G    C        0      0        2 
  10  chr10_78243977   Sample    G    C        1      2        2 
  10  chr10_78249304     AAsi    T    A        0      0        2 
  10  chr10_78249304     AKia    T    A        0      0        2 
  10  chr10_78249304     AOna    T    A        0      0        2 
  10  chr10_78249304     ASom    T    A        0      0        2 
  10  chr10_78249304     HCab    T    A        1      2        2 
  10  chr10_78249304     HPrz    T    A        1      2        2 
  10  chr10_78249304     ZBoe    T    A        0      0        2 
  10  chr10_78249304     ZGre    T    A        0      0        2 
  10  chr10_78249304     ZHar    T    A        0      0        2 
  10  chr10_78249304   Sample    T    A        0      0        2 
  10  chr10_78253293     AAsi    C    G        0      0        2 
  10  chr10_78253293     AKia    C    G        0      0        2 
  10  chr10_78253293     AOna    C    G        0      0        2 
  10  chr10_78253293     ASom    C    G        0      0        2 
  10  chr10_78253293     HCab    C    G        0      0        2 
  10  chr10_78253293     HPrz    C    G        0      0        2 
  10  chr10_78253293     ZBoe    C    G      0.5      1        2 
  10  chr10_78253293     ZGre    C    G        0      0        2 
  10  chr10_78253293     ZHar    C    G        0      0        2 
  10  chr10_78253293   Sample    C    G        0      0        2 
  10  chr10_78257065     AAsi    C    G        0      0        2 
  10  chr10_78257065     AKia    C    G        0      0        2 
  10  chr10_78257065     AOna    C    G        0      0        2 
  10  chr10_78257065     ASom    C    G        0      0        2 
  10  chr10_78257065     HCab    C    G      0.5      1        2 
  10  chr10_78257065     HPrz    C    G        0      0        2 
  10  chr10_78257065     ZBoe    C    G        0      0        2 
  10  chr10_78257065     ZGre    C    G        0      0        2 
  10  chr10_78257065     ZHar    C    G        0      0        2 
  10  chr10_78257065   Sample    C    G        0      0        2 
  10  chr10_78258767     AAsi    G    T        0      0        2 
  10  chr10_78258767     AKia    G    T        0      0        2 
  10  chr10_78258767     AOna    G    T        0      0        2 
  10  chr10_78258767     ASom    G    T        0      0        2 
  10  chr10_78258767     HCab    G    T        1      2        2 
  10  chr10_78258767     HPrz    G    T        1      2        2 
  10  chr10_78258767     ZBoe    G    T        0      0        2 
  10  chr10_78258767     ZGre    G    T        0      0        2 
  10  chr10_78258767     ZHar    G    T        0      0        2 
  10  chr10_78258767   Sample    G    T        0      0        2 
  10  chr10_78276202     AAsi    A    T        0      0        2 
  10  chr10_78276202     AKia    A    T        0      0        2 
  10  chr10_78276202     AOna    A    T        0      0        2 
  10  chr10_78276202     ASom    A    T        0      0        2 
  10  chr10_78276202     HCab    A    T        0      0        2 
  10  chr10_78276202     HPrz    A    T      0.5      1        2 
  10  chr10_78276202     ZBoe    A    T        0      0        2 
  10  chr10_78276202     ZGre    A    T        0      0        2 
  10  chr10_78276202     ZHar    A    T        0      0        2 
  10  chr10_78276202   Sample    A    T        0      0        2 
  10  chr10_78285947     AAsi    C    A        0      0        2 
  10  chr10_78285947     AKia    C    A        0      0        2 
  10  chr10_78285947     AOna    C    A        1      2        2 
  10  chr10_78285947     ASom    C    A        0      0        2 
  10  chr10_78285947     HCab    C    A        0      0        2 
  10  chr10_78285947     HPrz    C    A        0      0        2 
  10  chr10_78285947     ZBoe    C    A        0      0        2 
  10  chr10_78285947     ZGre    C    A        0      0        2 
  10  chr10_78285947     ZHar    C    A        0      0        2 
  10  chr10_78285947   Sample    C    A        0      0        2 
  10  chr10_78305270     AAsi    T    A        0      0        2 
  10  chr10_78305270     AKia    T    A        0      0        2 
  10  chr10_78305270     AOna    T    A        0      0        2 
  10  chr10_78305270     ASom    T    A        0      0        2 
  10  chr10_78305270     HCab    T    A        0      0        2 
  10  chr10_78305270     HPrz    T    A        0      0        2 
  10  chr10_78305270     ZBoe    T    A        0      0        2 
  10  chr10_78305270     ZGre    T    A      0.5      1        2 
  10  chr10_78305270     ZHar    T    A        0      0        2 
  10  chr10_78305270   Sample    T    A        0      0        2 
  10  chr10_78328936     AAsi    C    A        0      0        2 
  10  chr10_78328936     AKia    C    A        0      0        2 
  10  chr10_78328936     AOna    C    A        0      0        2 
  10  chr10_78328936     ASom    C    A        0      0        2 
  10  chr10_78328936     HCab    C    A        0      0        2 
  10  chr10_78328936     HPrz    C    A        0      0        2 
  10  chr10_78328936     ZBoe    C    A      0.5      1        2 
  10  chr10_78328936     ZGre    C    A        0      0        2 
  10  chr10_78328936     ZHar    C    A        0      0        2 
  10  chr10_78328936   Sample    C    A        0      0        2 
  10  chr10_78342851     AAsi    T    A        0      0        2 
  10  chr10_78342851     AKia    T    A        0      0        2 
  10  chr10_78342851     AOna    T    A        0      0        2 
  10  chr10_78342851     ASom    T    A        0      0        2 
  10  chr10_78342851     HCab    T    A        0      0        2 
  10  chr10_78342851     HPrz    T    A        0      0        2 
  10  chr10_78342851     ZBoe    T    A        0      0        2 
  10  chr10_78342851     ZGre    T    A        0      0        2 
  10  chr10_78342851     ZHar    T    A      0.5      1        2 
  10  chr10_78342851   Sample    T    A        0      0        2 
  10  chr10_78361063     AAsi    G    T        0      0        2 
  10  chr10_78361063     AKia    G    T        0      0        2 
  10  chr10_78361063     AOna    G    T        1      2        2 
  10  chr10_78361063     ASom    G    T        0      0        2 
  10  chr10_78361063     HCab    G    T        0      0        2 
  10  chr10_78361063     HPrz    G    T        0      0        2 
  10  chr10_78361063     ZBoe    G    T        0      0        2 
  10  chr10_78361063     ZGre    G    T        0      0        2 
  10  chr10_78361063     ZHar    G    T        0      0        2 
  10  chr10_78361063   Sample    G    T        0      0        2 
  10  chr10_78381277     AAsi    G    T        0      0        2 
  10  chr10_78381277     AKia    G    T        0      0        2 
  10  chr10_78381277     AOna    G    T        0      0        2 
  10  chr10_78381277     ASom    G    T        0      0        2 
  10  chr10_78381277     HCab    G    T        0      0        2 
  10  chr10_78381277     HPrz    G    T        0      0        2 
  10  chr10_78381277     ZBoe    G    T        0      0        2 
  10  chr10_78381277     ZGre    G    T        1      2        2 
  10  chr10_78381277     ZHar    G    T        0      0        2 
  10  chr10_78381277   Sample    G    T        0      0        2 
  10  chr10_78389731     AAsi    C    G        0      0        2 
  10  chr10_78389731     AKia    C    G        0      0        2 
  10  chr10_78389731     AOna    C    G        0      0        2 
  10  chr10_78389731     ASom    C    G        0      0        2 
  10  chr10_78389731     HCab    C    G        0      0        2 
  10  chr10_78389731     HPrz    C    G        0      0        2 
  10  chr10_78389731     ZBoe    C    G        0      0        2 
  10  chr10_78389731     ZGre    C    G      0.5      1        2 
  10  chr10_78389731     ZHar    C    G        0      0        2 
  10  chr10_78389731   Sample    C    G        0      0        2 
  10  chr10_78400528     AAsi    C    A        0      0        2 
  10  chr10_78400528     AKia    C    A        0      0        2 
  10  chr10_78400528     AOna    C    A        0      0        2 
  10  chr10_78400528     ASom    C    A        0      0        2 
  10  chr10_78400528     HCab    C    A        0      0        2 
  10  chr10_78400528     HPrz    C    A        0      0        2 
  10  chr10_78400528     ZBoe    C    A      0.5      1        2 
  10  chr10_78400528     ZGre    C    A        0      0        2 
  10  chr10_78400528     ZHar    C    A        0      0        2 
  10  chr10_78400528   Sample    C    A        0      0        2 
  10  chr10_78401931     AAsi    G    C        1      2        2 
  10  chr10_78401931     AKia    G    C        0      0        2 
  10  chr10_78401931     AOna    G    C        0      0        2 
  10  chr10_78401931     ASom    G    C        1      2        2 
  10  chr10_78401931     HCab    G    C        0      0        2 
  10  chr10_78401931     HPrz    G    C        0      0        2 
  10  chr10_78401931     ZBoe    G    C        0      0        2 
  10  chr10_78401931     ZGre    G    C        0      0        2 
  10  chr10_78401931     ZHar    G    C        0      0        2 
  10  chr10_78401931   Sample    G    C        1      2        2 
  10  chr10_78406595     AAsi    A    T        0      0        2 
  10  chr10_78406595     AKia    A    T        0      0        2 
  10  chr10_78406595     AOna    A    T        0      0        2 
  10  chr10_78406595     ASom    A    T        0      0        2 
  10  chr10_78406595     HCab    A    T        1      2        2 
  10  chr10_78406595     HPrz    A    T        1      2        2 
  10  chr10_78406595     ZBoe    A    T        0      0        2 
  10  chr10_78406595     ZGre    A    T        0      0        2 
  10  chr10_78406595     ZHar    A    T        0      0        2 
  10  chr10_78406595   Sample    A    T        0      0        2 
  10  chr10_78462813     AAsi    G    T        0      0        2 
  10  chr10_78462813     AKia    G    T        0      0        2 
  10  chr10_78462813     AOna    G    T        0      0        2 
  10  chr10_78462813     ASom    G    T        0      0        2 
  10  chr10_78462813     HCab    G    T        0      0        2 
  10  chr10_78462813     HPrz    G    T        0      0        2 
  10  chr10_78462813     ZBoe    G    T      0.5      1        2 
  10  chr10_78462813     ZGre    G    T        0      0        2 
  10  chr10_78462813     ZHar    G    T        0      0        2 
  10  chr10_78462813   Sample    G    T        0      0        2 
  10  chr10_78483089     AAsi    T    G      0.5      1        2 
  10  chr10_78483089     AKia    T    G        0      0        2 
  10  chr10_78483089     AOna    T    G        0      0        2 
  10  chr10_78483089     ASom    T    G        0      0        2 
  10  chr10_78483089     HCab    T    G        0      0        2 
  10  chr10_78483089     HPrz    T    G        0      0        2 
  10  chr10_78483089     ZBoe    T    G        0      0        2 
  10  chr10_78483089     ZGre    T    G        0      0        2 
  10  chr10_78483089     ZHar    T    G        0      0        2 
  10  chr10_78483089   Sample    T    G        0      0        2 
  10  chr10_78531415     AAsi    C    G        0      0        2 
  10  chr10_78531415     AKia    C    G        0      0        2 
  10  chr10_78531415     AOna    C    G        0      0        2 
  10  chr10_78531415     ASom    C    G        0      0        2 
  10  chr10_78531415     HCab    C    G        0      0        2 
  10  chr10_78531415     HPrz    C    G        0      0        2 
  10  chr10_78531415     ZBoe    C    G        0      0        2 
  10  chr10_78531415     ZGre    C    G        0      0        2 
  10  chr10_78531415     ZHar    C    G      0.5      1        2 
  10  chr10_78531415   Sample    C    G        0      0        2 
  10  chr10_78532397     AAsi    T    A        0      0        2 
  10  chr10_78532397     AKia    T    A        0      0        2 
  10  chr10_78532397     AOna    T    A        0      0        2 
  10  chr10_78532397     ASom    T    A        0      0        2 
  10  chr10_78532397     HCab    T    A        0      0        2 
  10  chr10_78532397     HPrz    T    A        0      0        2 
  10  chr10_78532397     ZBoe    T    A        0      0        2 
  10  chr10_78532397     ZGre    T    A        1      2        2 
  10  chr10_78532397     ZHar    T    A        0      0        2 
  10  chr10_78532397   Sample    T    A        0      0        2 
  10  chr10_78559211     AAsi    A    T        0      0        2 
  10  chr10_78559211     AKia    A    T        0      0        2 
  10  chr10_78559211     AOna    A    T        0      0        2 
  10  chr10_78559211     ASom    A    T        0      0        2 
  10  chr10_78559211     HCab    A    T      0.5      1        2 
  10  chr10_78559211     HPrz    A    T        1      2        2 
  10  chr10_78559211     ZBoe    A    T        0      0        2 
  10  chr10_78559211     ZGre    A    T        0      0        2 
  10  chr10_78559211     ZHar    A    T        0      0        2 
  10  chr10_78559211   Sample    A    T        0      0        2 
  10  chr10_78599069     AAsi    G    C        0      0        2 
  10  chr10_78599069     AKia    G    C      0.5      1        2 
  10  chr10_78599069     AOna    G    C        1      2        2 
  10  chr10_78599069     ASom    G    C        0      0        2 
  10  chr10_78599069     HCab    G    C        0      0        2 
  10  chr10_78599069     HPrz    G    C        0      0        2 
  10  chr10_78599069     ZBoe    G    C        0      0        2 
  10  chr10_78599069     ZGre    G    C        0      0        2 
  10  chr10_78599069     ZHar    G    C        0      0        2 
  10  chr10_78599069   Sample    G    C        0      0        2 
  10  chr10_78599827     AAsi    C    G        0      0        2 
  10  chr10_78599827     AKia    C    G        0      0        2 
  10  chr10_78599827     AOna    C    G        0      0        2 
  10  chr10_78599827     ASom    C    G        0      0        2 
  10  chr10_78599827     HCab    C    G        1      2        2 
  10  chr10_78599827     HPrz    C    G        1      2        2 
  10  chr10_78599827     ZBoe    C    G        0      0        2 
  10  chr10_78599827     ZGre    C    G        0      0        2 
  10  chr10_78599827     ZHar    C    G        0      0        2 
  10  chr10_78599827   Sample    C    G        0      0        2 
  10  chr10_78626252     AAsi    A    C        0      0        2 
  10  chr10_78626252     AKia    A    C        0      0        2 
  10  chr10_78626252     AOna    A    C        0      0        2 
  10  chr10_78626252     ASom    A    C        0      0        2 
  10  chr10_78626252     HCab    A    C        0      0        2 
  10  chr10_78626252     HPrz    A    C        0      0        2 
  10  chr10_78626252     ZBoe    A    C      0.5      1        2 
  10  chr10_78626252     ZGre    A    C        0      0        2 
  10  chr10_78626252     ZHar    A    C        0      0        2 
  10  chr10_78626252   Sample    A    C        0      0        2 
  10  chr10_78629593     AAsi    C    A      0.5      1        2 
  10  chr10_78629593     AKia    C    A        0      0        2 
  10  chr10_78629593     AOna    C    A        0      0        2 
  10  chr10_78629593     ASom    C    A        0      0        2 
  10  chr10_78629593     HCab    C    A        0      0        2 
  10  chr10_78629593     HPrz    C    A        0      0        2 
  10  chr10_78629593     ZBoe    C    A        0      0        2 
  10  chr10_78629593     ZGre    C    A        0      0        2 
  10  chr10_78629593     ZHar    C    A        0      0        2 
  10  chr10_78629593   Sample    C    A        0      0        2 
  10  chr10_78630447     AAsi    C    G        0      0        2 
  10  chr10_78630447     AKia    C    G        0      0        2 
  10  chr10_78630447     AOna    C    G        0      0        2 
  10  chr10_78630447     ASom    C    G        0      0        2 
  10  chr10_78630447     HCab    C    G        0      0        2 
  10  chr10_78630447     HPrz    C    G      0.5      1        2 
  10  chr10_78630447     ZBoe    C    G        0      0        2 
  10  chr10_78630447     ZGre    C    G        0      0        2 
  10  chr10_78630447     ZHar    C    G        0      0        2 
  10  chr10_78630447   Sample    C    G        0      0        2 
  10  chr10_78668615     AAsi    A    T        0      0        2 
  10  chr10_78668615     AKia    A    T        0      0        2 
  10  chr10_78668615     AOna    A    T        0      0        2 
  10  chr10_78668615     ASom    A    T        0      0        2 
  10  chr10_78668615     HCab    A    T        0      0        2 
  10  chr10_78668615     HPrz    A    T        0      0        2 
  10  chr10_78668615     ZBoe    A    T        0      0        2 
  10  chr10_78668615     ZGre    A    T      0.5      1        2 
  10  chr10_78668615     ZHar    A    T      0.5      1        2 
  10  chr10_78668615   Sample    A    T        0      0        2 
  10  chr10_78710137     AAsi    A    C        0      0        2 
  10  chr10_78710137     AKia    A    C        0      0        2 
  10  chr10_78710137     AOna    A    C        0      0        2 
  10  chr10_78710137     ASom    A    C        0      0        2 
  10  chr10_78710137     HCab    A    C        0      0        2 
  10  chr10_78710137     HPrz    A    C        0      0        2 
  10  chr10_78710137     ZBoe    A    C        1      2        2 
  10  chr10_78710137     ZGre    A    C        0      0        2 
  10  chr10_78710137     ZHar    A    C        0      0        2 
  10  chr10_78710137   Sample    A    C        0      0        2 
  10  chr10_78721717     AAsi    C    A        0      0        2 
  10  chr10_78721717     AKia    C    A        0      0        2 
  10  chr10_78721717     AOna    C    A        0      0        2 
  10  chr10_78721717     ASom    C    A        0      0        2 
  10  chr10_78721717     HCab    C    A      0.5      1        2 
  10  chr10_78721717     HPrz    C    A        0      0        2 
  10  chr10_78721717     ZBoe    C    A        0      0        2 
  10  chr10_78721717     ZGre    C    A        0      0        2 
  10  chr10_78721717     ZHar    C    A        0      0        2 
  10  chr10_78721717   Sample    C    A        0      0        2 
  10  chr10_78725859     AAsi    C    G        0      0        2 
  10  chr10_78725859     AKia    C    G        0      0        2 
  10  chr10_78725859     AOna    C    G        0      0        2 
  10  chr10_78725859     ASom    C    G        1      2        2 
  10  chr10_78725859     HCab    C    G        0      0        2 
  10  chr10_78725859     HPrz    C    G        0      0        2 
  10  chr10_78725859     ZBoe    C    G        0      0        2 
  10  chr10_78725859     ZGre    C    G        0      0        2 
  10  chr10_78725859     ZHar    C    G        0      0        2 
  10  chr10_78725859   Sample    C    G        0      0        2 
  10  chr10_78741585     AAsi    T    G        0      0        2 
  10  chr10_78741585     AKia    T    G        0      0        2 
  10  chr10_78741585     AOna    T    G        1      2        2 
  10  chr10_78741585     ASom    T    G        0      0        2 
  10  chr10_78741585     HCab    T    G        0      0        2 
  10  chr10_78741585     HPrz    T    G        0      0        2 
  10  chr10_78741585     ZBoe    T    G        0      0        2 
  10  chr10_78741585     ZGre    T    G        0      0        2 
  10  chr10_78741585     ZHar    T    G        0      0        2 
  10  chr10_78741585   Sample    T    G        0      0        2 
  10  chr10_78780622     AAsi    C    A        1      2        2 
  10  chr10_78780622     AKia    C    A        0      0        2 
  10  chr10_78780622     AOna    C    A        0      0        2 
  10  chr10_78780622     ASom    C    A        0      0        2 
  10  chr10_78780622     HCab    C    A        0      0        2 
  10  chr10_78780622     HPrz    C    A        0      0        2 
  10  chr10_78780622     ZBoe    C    A        0      0        2 
  10  chr10_78780622     ZGre    C    A        0      0        2 
  10  chr10_78780622     ZHar    C    A        0      0        2 
  10  chr10_78780622   Sample    C    A        0      0        2 
  10  chr10_78810362     AAsi    C    G        0      0        2 
  10  chr10_78810362     AKia    C    G        1      2        2 
  10  chr10_78810362     AOna    C    G        0      0        2 
  10  chr10_78810362     ASom    C    G        0      0        2 
  10  chr10_78810362     HCab    C    G        0      0        2 
  10  chr10_78810362     HPrz    C    G        0      0        2 
  10  chr10_78810362     ZBoe    C    G        0      0        2 
  10  chr10_78810362     ZGre    C    G        0      0        2 
  10  chr10_78810362     ZHar    C    G        0      0        2 
  10  chr10_78810362   Sample    C    G        0      0        2 
  10  chr10_78810806     AAsi    A    C        0      0        2 
  10  chr10_78810806     AKia    A    C        0      0        2 
  10  chr10_78810806     AOna    A    C        0      0        2 
  10  chr10_78810806     ASom    A    C        0      0        2 
  10  chr10_78810806     HCab    A    C        1      2        2 
  10  chr10_78810806     HPrz    A    C        1      2        2 
  10  chr10_78810806     ZBoe    A    C        0      0        2 
  10  chr10_78810806     ZGre    A    C        0      0        2 
  10  chr10_78810806     ZHar    A    C        0      0        2 
  10  chr10_78810806   Sample    A    C        0      0        2 
  10  chr10_78816313     AAsi    G    C        0      0        2 
  10  chr10_78816313     AKia    G    C        0      0        2 
  10  chr10_78816313     AOna    G    C        0      0        2 
  10  chr10_78816313     ASom    G    C      0.5      1        2 
  10  chr10_78816313     HCab    G    C        0      0        2 
  10  chr10_78816313     HPrz    G    C        0      0        2 
  10  chr10_78816313     ZBoe    G    C        0      0        2 
  10  chr10_78816313     ZGre    G    C        0      0        2 
  10  chr10_78816313     ZHar    G    C        0      0        2 
  10  chr10_78816313   Sample    G    C        0      0        2 
  10  chr10_78826279     AAsi    C    G        0      0        2 
  10  chr10_78826279     AKia    C    G        0      0        2 
  10  chr10_78826279     AOna    C    G        0      0        2 
  10  chr10_78826279     ASom    C    G        0      0        2 
  10  chr10_78826279     HCab    C    G        0      0        2 
  10  chr10_78826279     HPrz    C    G        0      0        2 
  10  chr10_78826279     ZBoe    C    G        0      0        2 
  10  chr10_78826279     ZGre    C    G        1      2        2 
  10  chr10_78826279     ZHar    C    G        0      0        2 
  10  chr10_78826279   Sample    C    G        0      0        2 
  10  chr10_78841821     AAsi    T    G        0      0        2 
  10  chr10_78841821     AKia    T    G        0      0        2 
  10  chr10_78841821     AOna    T    G        0      0        2 
  10  chr10_78841821     ASom    T    G        0      0        2 
  10  chr10_78841821     HCab    T    G        1      2        2 
  10  chr10_78841821     HPrz    T    G        1      2        2 
  10  chr10_78841821     ZBoe    T    G        0      0        2 
  10  chr10_78841821     ZGre    T    G        0      0        2 
  10  chr10_78841821     ZHar    T    G        0      0        2 
  10  chr10_78841821   Sample    T    G        0      0        2 
  10  chr10_78842907     AAsi    G    C      0.5      1        2 
  10  chr10_78842907     AKia    G    C        0      0        2 
  10  chr10_78842907     AOna    G    C        0      0        2 
  10  chr10_78842907     ASom    G    C        0      0        2 
  10  chr10_78842907     HCab    G    C        0      0        2 
  10  chr10_78842907     HPrz    G    C        0      0        2 
  10  chr10_78842907     ZBoe    G    C        0      0        2 
  10  chr10_78842907     ZGre    G    C        0      0        2 
  10  chr10_78842907     ZHar    G    C        0      0        2 
  10  chr10_78842907   Sample    G    C        0      0        2 
  10  chr10_78851819     AAsi    C    G        0      0        2 
  10  chr10_78851819     AKia    C    G        0      0        2 
  10  chr10_78851819     AOna    C    G        0      0        2 
  10  chr10_78851819     ASom    C    G        0      0        2 
  10  chr10_78851819     HCab    C    G      0.5      1        2 
  10  chr10_78851819     HPrz    C    G      0.5      1        2 
  10  chr10_78851819     ZBoe    C    G        0      0        2 
  10  chr10_78851819     ZGre    C    G        0      0        2 
  10  chr10_78851819     ZHar    C    G        0      0        2 
  10  chr10_78851819   Sample    C    G        0      0        2 
  10  chr10_78859178     AAsi    T    G        0      0        2 
  10  chr10_78859178     AKia    T    G        0      0        2 
  10  chr10_78859178     AOna    T    G        1      2        2 
  10  chr10_78859178     ASom    T    G        0      0        2 
  10  chr10_78859178     HCab    T    G        0      0        2 
  10  chr10_78859178     HPrz    T    G        0      0        2 
  10  chr10_78859178     ZBoe    T    G        0      0        2 
  10  chr10_78859178     ZGre    T    G        0      0        2 
  10  chr10_78859178     ZHar    T    G        0      0        2 
  10  chr10_78859178   Sample    T    G        0      0        2 
  10  chr10_78867872     AAsi    T    G        0      0        2 
  10  chr10_78867872     AKia    T    G        0      0        2 
  10  chr10_78867872     AOna    T    G        0      0        2 
  10  chr10_78867872     ASom    T    G        0      0        2 
  10  chr10_78867872     HCab    T    G        0      0        2 
  10  chr10_78867872     HPrz    T    G        0      0        2 
  10  chr10_78867872     ZBoe    T    G        0      0        2 
  10  chr10_78867872     ZGre    T    G        1      2        2 
  10  chr10_78867872     ZHar    T    G        0      0        2 
  10  chr10_78867872   Sample    T    G        0      0        2 
  10  chr10_78879781     AAsi    A    T        0      0        2 
  10  chr10_78879781     AKia    A    T        0      0        2 
  10  chr10_78879781     AOna    A    T        0      0        2 
  10  chr10_78879781     ASom    A    T        0      0        2 
  10  chr10_78879781     HCab    A    T        0      0        2 
  10  chr10_78879781     HPrz    A    T        0      0        2 
  10  chr10_78879781     ZBoe    A    T        1      2        2 
  10  chr10_78879781     ZGre    A    T        0      0        2 
  10  chr10_78879781     ZHar    A    T        0      0        2 
  10  chr10_78879781   Sample    A    T        0      0        2 
  10  chr10_78885669     AAsi    T    A        0      0        2 
  10  chr10_78885669     AKia    T    A        0      0        2 
  10  chr10_78885669     AOna    T    A        0      0        2 
  10  chr10_78885669     ASom    T    A      0.5      1        2 
  10  chr10_78885669     HCab    T    A        0      0        2 
  10  chr10_78885669     HPrz    T    A        0      0        2 
  10  chr10_78885669     ZBoe    T    A        0      0        2 
  10  chr10_78885669     ZGre    T    A        0      0        2 
  10  chr10_78885669     ZHar    T    A        0      0        2 
  10  chr10_78885669   Sample    T    A        0      0        2 
  10  chr10_78888283     AAsi    A    C        0      0        2 
  10  chr10_78888283     AKia    A    C        0      0        2 
  10  chr10_78888283     AOna    A    C        0      0        2 
  10  chr10_78888283     ASom    A    C        0      0        2 
  10  chr10_78888283     HCab    A    C        0      0        2 
  10  chr10_78888283     HPrz    A    C        0      0        2 
  10  chr10_78888283     ZBoe    A    C        0      0        2 
  10  chr10_78888283     ZGre    A    C        0      0        2 
  10  chr10_78888283     ZHar    A    C        1      2        2 
  10  chr10_78888283   Sample    A    C        0      0        2 
  10  chr10_78895444     AAsi    T    A        0      0        2 
  10  chr10_78895444     AKia    T    A        0      0        2 
  10  chr10_78895444     AOna    T    A        0      0        2 
  10  chr10_78895444     ASom    T    A        0      0        2 
  10  chr10_78895444     HCab    T    A        1      2        2 
  10  chr10_78895444     HPrz    T    A        1      2        2 
  10  chr10_78895444     ZBoe    T    A        0      0        2 
  10  chr10_78895444     ZGre    T    A        0      0        2 
  10  chr10_78895444     ZHar    T    A        0      0        2 
  10  chr10_78895444   Sample    T    A        0      0        2 
  10  chr10_78906779     AAsi    G    C        0      0        2 
  10  chr10_78906779     AKia    G    C        0      0        2 
  10  chr10_78906779     AOna    G    C        0      0        2 
  10  chr10_78906779     ASom    G    C        0      0        2 
  10  chr10_78906779     HCab    G    C        1      2        2 
  10  chr10_78906779     HPrz    G    C        0      0        2 
  10  chr10_78906779     ZBoe    G    C        0      0        2 
  10  chr10_78906779     ZGre    G    C        0      0        2 
  10  chr10_78906779     ZHar    G    C        0      0        2 
  10  chr10_78906779   Sample    G    C        0      0        2 
  10  chr10_78950995     AAsi    A    C        0      0        2 
  10  chr10_78950995     AKia    A    C        1      2        2 
  10  chr10_78950995     AOna    A    C        0      0        2 
  10  chr10_78950995     ASom    A    C        0      0        2 
  10  chr10_78950995     HCab    A    C        0      0        2 
  10  chr10_78950995     HPrz    A    C        0      0        2 
  10  chr10_78950995     ZBoe    A    C        0      0        2 
  10  chr10_78950995     ZGre    A    C        0      0        2 
  10  chr10_78950995     ZHar    A    C        0      0        2 
  10  chr10_78950995   Sample    A    C        0      0        2 
  10  chr10_78962313     AAsi    G    T        0      0        2 
  10  chr10_78962313     AKia    G    T        0      0        2 
  10  chr10_78962313     AOna    G    T        0      0        2 
  10  chr10_78962313     ASom    G    T        0      0        2 
  10  chr10_78962313     HCab    G    T        0      0        2 
  10  chr10_78962313     HPrz    G    T        0      0        2 
  10  chr10_78962313     ZBoe    G    T        1      2        2 
  10  chr10_78962313     ZGre    G    T        0      0        2 
  10  chr10_78962313     ZHar    G    T        0      0        2 
  10  chr10_78962313   Sample    G    T        0      0        2 
  10  chr10_78964542     AAsi    T    G        1      2        2 
  10  chr10_78964542     AKia    T    G        0      0        2 
  10  chr10_78964542     AOna    T    G        0      0        2 
  10  chr10_78964542     ASom    T    G        1      2        2 
  10  chr10_78964542     HCab    T    G        0      0        2 
  10  chr10_78964542     HPrz    T    G        0      0        2 
  10  chr10_78964542     ZBoe    T    G        0      0        2 
  10  chr10_78964542     ZGre    T    G        0      0        2 
  10  chr10_78964542     ZHar    T    G        0      0        2 
  10  chr10_78964542   Sample    T    G        1      2        2 
  10  chr10_78964973     AAsi    G    C        0      0        2 
  10  chr10_78964973     AKia    G    C        0      0        2 
  10  chr10_78964973     AOna    G    C        0      0        2 
  10  chr10_78964973     ASom    G    C        0      0        2 
  10  chr10_78964973     HCab    G    C        0      0        2 
  10  chr10_78964973     HPrz    G    C        0      0        2 
  10  chr10_78964973     ZBoe    G    C        0      0        2 
  10  chr10_78964973     ZGre    G    C        0      0        2 
  10  chr10_78964973     ZHar    G    C      0.5      1        2 
  10  chr10_78964973   Sample    G    C        0      0        2 
  10  chr10_79014929     AAsi    C    A        0      0        2 
  10  chr10_79014929     AKia    C    A        0      0        2 
  10  chr10_79014929     AOna    C    A        0      0        2 
  10  chr10_79014929     ASom    C    A        0      0        2 
  10  chr10_79014929     HCab    C    A        0      0        2 
  10  chr10_79014929     HPrz    C    A        0      0        2 
  10  chr10_79014929     ZBoe    C    A        0      0        2 
  10  chr10_79014929     ZGre    C    A      0.5      1        2 
  10  chr10_79014929     ZHar    C    A        0      0        2 
  10  chr10_79014929   Sample    C    A        0      0        2 
  10  chr10_79027682     AAsi    A    C        0      0        2 
  10  chr10_79027682     AKia    A    C        0      0        2 
  10  chr10_79027682     AOna    A    C        0      0        2 
  10  chr10_79027682     ASom    A    C        0      0        2 
  10  chr10_79027682     HCab    A    C        0      0        2 
  10  chr10_79027682     HPrz    A    C        0      0        2 
  10  chr10_79027682     ZBoe    A    C        0      0        2 
  10  chr10_79027682     ZGre    A    C      0.5      1        2 
  10  chr10_79027682     ZHar    A    C        0      0        2 
  10  chr10_79027682   Sample    A    C        0      0        2 
  10  chr10_79031996     AAsi    A    T        0      0        2 
  10  chr10_79031996     AKia    A    T        0      0        2 
  10  chr10_79031996     AOna    A    T        0      0        2 
  10  chr10_79031996     ASom    A    T        0      0        2 
  10  chr10_79031996     HCab    A    T      0.5      1        2 
  10  chr10_79031996     HPrz    A    T      0.5      1        2 
  10  chr10_79031996     ZBoe    A    T        0      0        2 
  10  chr10_79031996     ZGre    A    T        0      0        2 
  10  chr10_79031996     ZHar    A    T        0      0        2 
  10  chr10_79031996   Sample    A    T        0      0        2 
  10  chr10_79090191     AAsi    A    T        0      0        2 
  10  chr10_79090191     AKia    A    T        0      0        2 
  10  chr10_79090191     AOna    A    T        0      0        2 
  10  chr10_79090191     ASom    A    T        0      0        2 
  10  chr10_79090191     HCab    A    T        0      0        2 
  10  chr10_79090191     HPrz    A    T        0      0        2 
  10  chr10_79090191     ZBoe    A    T        0      0        2 
  10  chr10_79090191     ZGre    A    T        0      0        2 
  10  chr10_79090191     ZHar    A    T      0.5      1        2 
  10  chr10_79090191   Sample    A    T        0      0        2 
  10  chr10_79111468     AAsi    T    G        0      0        2 
  10  chr10_79111468     AKia    T    G        0      0        2 
  10  chr10_79111468     AOna    T    G        0      0        2 
  10  chr10_79111468     ASom    T    G        0      0        2 
  10  chr10_79111468     HCab    T    G        0      0        2 
  10  chr10_79111468     HPrz    T    G        0      0        2 
  10  chr10_79111468     ZBoe    T    G      0.5      1        2 
  10  chr10_79111468     ZGre    T    G        0      0        2 
  10  chr10_79111468     ZHar    T    G        0      0        2 
  10  chr10_79111468   Sample    T    G        0      0        2 
  10  chr10_79123918     AAsi    C    G        0      0        2 
  10  chr10_79123918     AKia    C    G        0      0        2 
  10  chr10_79123918     AOna    C    G        0      0        2 
  10  chr10_79123918     ASom    C    G        0      0        2 
  10  chr10_79123918     HCab    C    G        1      2        2 
  10  chr10_79123918     HPrz    C    G        1      2        2 
  10  chr10_79123918     ZBoe    C    G        0      0        2 
  10  chr10_79123918     ZGre    C    G        0      0        2 
  10  chr10_79123918     ZHar    C    G        0      0        2 
  10  chr10_79123918   Sample    C    G        0      0        2 
  10  chr10_79127122     AAsi    G    T        0      0        2 
  10  chr10_79127122     AKia    G    T        1      2        2 
  10  chr10_79127122     AOna    G    T        0      0        2 
  10  chr10_79127122     ASom    G    T        0      0        2 
  10  chr10_79127122     HCab    G    T        0      0        2 
  10  chr10_79127122     HPrz    G    T        0      0        2 
  10  chr10_79127122     ZBoe    G    T        0      0        2 
  10  chr10_79127122     ZGre    G    T        0      0        2 
  10  chr10_79127122     ZHar    G    T        0      0        2 
  10  chr10_79127122   Sample    G    T        0      0        2 
  10  chr10_79132661     AAsi    A    C        0      0        2 
  10  chr10_79132661     AKia    A    C        0      0        2 
  10  chr10_79132661     AOna    A    C        1      2        2 
  10  chr10_79132661     ASom    A    C        0      0        2 
  10  chr10_79132661     HCab    A    C        0      0        2 
  10  chr10_79132661     HPrz    A    C        0      0        2 
  10  chr10_79132661     ZBoe    A    C        0      0        2 
  10  chr10_79132661     ZGre    A    C        0      0        2 
  10  chr10_79132661     ZHar    A    C        0      0        2 
  10  chr10_79132661   Sample    A    C        0      0        2 
  10  chr10_79143085     AAsi    G    C        0      0        2 
  10  chr10_79143085     AKia    G    C        0      0        2 
  10  chr10_79143085     AOna    G    C        0      0        2 
  10  chr10_79143085     ASom    G    C        0      0        2 
  10  chr10_79143085     HCab    G    C        0      0        2 
  10  chr10_79143085     HPrz    G    C        0      0        2 
  10  chr10_79143085     ZBoe    G    C      0.5      1        2 
  10  chr10_79143085     ZGre    G    C        1      2        2 
  10  chr10_79143085     ZHar    G    C        1      2        2 
  10  chr10_79143085   Sample    G    C        0      0        2 
  10  chr10_79148637     AAsi    C    G        0      0        2 
  10  chr10_79148637     AKia    C    G        0      0        2 
  10  chr10_79148637     AOna    C    G        1      2        2 
  10  chr10_79148637     ASom    C    G        0      0        2 
  10  chr10_79148637     HCab    C    G        1      2        2 
  10  chr10_79148637     HPrz    C    G        1      2        2 
  10  chr10_79148637     ZBoe    C    G        0      0        2 
  10  chr10_79148637     ZGre    C    G        0      0        2 
  10  chr10_79148637     ZHar    C    G        0      0        2 
  10  chr10_79148637   Sample    C    G        0      0        2 
  10  chr10_79171763     AAsi    G    T        0      0        2 
  10  chr10_79171763     AKia    G    T        1      2        2 
  10  chr10_79171763     AOna    G    T        0      0        2 
  10  chr10_79171763     ASom    G    T        0      0        2 
  10  chr10_79171763     HCab    G    T        0      0        2 
  10  chr10_79171763     HPrz    G    T        0      0        2 
  10  chr10_79171763     ZBoe    G    T        0      0        2 
  10  chr10_79171763     ZGre    G    T        0      0        2 
  10  chr10_79171763     ZHar    G    T        0      0        2 
  10  chr10_79171763   Sample    G    T        0      0        2 
  10  chr10_79193177     AAsi    G    T        0      0        2 
  10  chr10_79193177     AKia    G    T        0      0        2 
  10  chr10_79193177     AOna    G    T        0      0        2 
  10  chr10_79193177     ASom    G    T        0      0        2 
  10  chr10_79193177     HCab    G    T        0      0        2 
  10  chr10_79193177     HPrz    G    T        0      0        2 
  10  chr10_79193177     ZBoe    G    T      0.5      1        2 
  10  chr10_79193177     ZGre    G    T        0      0        2 
  10  chr10_79193177     ZHar    G    T        0      0        2 
  10  chr10_79193177   Sample    G    T        0      0        2 
  10  chr10_79212809     AAsi    A    C        0      0        2 
  10  chr10_79212809     AKia    A    C        0      0        2 
  10  chr10_79212809     AOna    A    C        0      0        2 
  10  chr10_79212809     ASom    A    C        0      0        2 
  10  chr10_79212809     HCab    A    C        1      2        2 
  10  chr10_79212809     HPrz    A    C        1      2        2 
  10  chr10_79212809     ZBoe    A    C        0      0        2 
  10  chr10_79212809     ZGre    A    C        0      0        2 
  10  chr10_79212809     ZHar    A    C        0      0        2 
  10  chr10_79212809   Sample    A    C        0      0        2 
  10  chr10_79228897     AAsi    G    T        0      0        2 
  10  chr10_79228897     AKia    G    T        0      0        2 
  10  chr10_79228897     AOna    G    T        0      0        2 
  10  chr10_79228897     ASom    G    T        0      0        2 
  10  chr10_79228897     HCab    G    T      0.5      1        2 
  10  chr10_79228897     HPrz    G    T        0      0        2 
  10  chr10_79228897     ZBoe    G    T        0      0        2 
  10  chr10_79228897     ZGre    G    T        0      0        2 
  10  chr10_79228897     ZHar    G    T        0      0        2 
  10  chr10_79228897   Sample    G    T        0      0        2 
  10  chr10_79248062     AAsi    T    G        0      0        2 
  10  chr10_79248062     AKia    T    G        0      0        2 
  10  chr10_79248062     AOna    T    G        0      0        2 
  10  chr10_79248062     ASom    T    G        0      0        2 
  10  chr10_79248062     HCab    T    G        0      0        2 
  10  chr10_79248062     HPrz    T    G        0      0        2 
  10  chr10_79248062     ZBoe    T    G        0      0        2 
  10  chr10_79248062     ZGre    T    G        0      0        2 
  10  chr10_79248062     ZHar    T    G        1      2        2 
  10  chr10_79248062   Sample    T    G        0      0        2 
  10  chr10_79255301     AAsi    G    C        0      0        2 
  10  chr10_79255301     AKia    G    C        0      0        2 
  10  chr10_79255301     AOna    G    C        0      0        2 
  10  chr10_79255301     ASom    G    C        0      0        2 
  10  chr10_79255301     HCab    G    C        1      2        2 
  10  chr10_79255301     HPrz    G    C      0.5      1        2 
  10  chr10_79255301     ZBoe    G    C        0      0        2 
  10  chr10_79255301     ZGre    G    C        0      0        2 
  10  chr10_79255301     ZHar    G    C        0      0        2 
  10  chr10_79255301   Sample    G    C        0      0        2 
  10  chr10_79285558     AAsi    T    G        0      0        2 
  10  chr10_79285558     AKia    T    G        0      0        2 
  10  chr10_79285558     AOna    T    G        0      0        2 
  10  chr10_79285558     ASom    T    G        0      0        2 
  10  chr10_79285558     HCab    T    G        0      0        2 
  10  chr10_79285558     HPrz    T    G        0      0        2 
  10  chr10_79285558     ZBoe    T    G        0      0        2 
  10  chr10_79285558     ZGre    T    G        0      0        2 
  10  chr10_79285558     ZHar    T    G        1      2        2 
  10  chr10_79285558   Sample    T    G        0      0        2 
  10  chr10_79289837     AAsi    T    A        0      0        2 
  10  chr10_79289837     AKia    T    A        1      2        2 
  10  chr10_79289837     AOna    T    A        0      0        2 
  10  chr10_79289837     ASom    T    A        0      0        2 
  10  chr10_79289837     HCab    T    A        0      0        2 
  10  chr10_79289837     HPrz    T    A        0      0        2 
  10  chr10_79289837     ZBoe    T    A        0      0        2 
  10  chr10_79289837     ZGre    T    A        0      0        2 
  10  chr10_79289837     ZHar    T    A        0      0        2 
  10  chr10_79289837   Sample    T    A        0      0        2 
  10  chr10_79290219     AAsi    A    T        0      0        2 
  10  chr10_79290219     AKia    A    T        0      0        2 
  10  chr10_79290219     AOna    A    T        0      0        2 
  10  chr10_79290219     ASom    A    T        0      0        2 
  10  chr10_79290219     HCab    A    T        1      2        2 
  10  chr10_79290219     HPrz    A    T        1      2        2 
  10  chr10_79290219     ZBoe    A    T        0      0        2 
  10  chr10_79290219     ZGre    A    T        0      0        2 
  10  chr10_79290219     ZHar    A    T        0      0        2 
  10  chr10_79290219   Sample    A    T        0      0        2 
  10  chr10_79297285     AAsi    G    C        0      0        2 
  10  chr10_79297285     AKia    G    C      0.5      1        2 
  10  chr10_79297285     AOna    G    C        0      0        2 
  10  chr10_79297285     ASom    G    C        0      0        2 
  10  chr10_79297285     HCab    G    C        0      0        2 
  10  chr10_79297285     HPrz    G    C        0      0        2 
  10  chr10_79297285     ZBoe    G    C        0      0        2 
  10  chr10_79297285     ZGre    G    C        0      0        2 
  10  chr10_79297285     ZHar    G    C        0      0        2 
  10  chr10_79297285   Sample    G    C        0      0        2 
  10  chr10_79304460     AAsi    A    C        0      0        2 
  10  chr10_79304460     AKia    A    C        0      0        2 
  10  chr10_79304460     AOna    A    C        0      0        2 
  10  chr10_79304460     ASom    A    C        0      0        2 
  10  chr10_79304460     HCab    A    C        0      0        2 
  10  chr10_79304460     HPrz    A    C        0      0        2 
  10  chr10_79304460     ZBoe    A    C        0      0        2 
  10  chr10_79304460     ZGre    A    C        0      0        2 
  10  chr10_79304460     ZHar    A    C      0.5      1        2 
  10  chr10_79304460   Sample    A    C        0      0        2 
  10  chr10_79319463     AAsi    G    C        0      0        2 
  10  chr10_79319463     AKia    G    C        1      2        2 
  10  chr10_79319463     AOna    G    C        0      0        2 
  10  chr10_79319463     ASom    G    C        0      0        2 
  10  chr10_79319463     HCab    G    C        0      0        2 
  10  chr10_79319463     HPrz    G    C        0      0        2 
  10  chr10_79319463     ZBoe    G    C        0      0        2 
  10  chr10_79319463     ZGre    G    C        0      0        2 
  10  chr10_79319463     ZHar    G    C        0      0        2 
  10  chr10_79319463   Sample    G    C        0      0        2 
  10  chr10_79398755     AAsi    C    G        0      0        2 
  10  chr10_79398755     AKia    C    G        0      0        2 
  10  chr10_79398755     AOna    C    G        0      0        2 
  10  chr10_79398755     ASom    C    G        0      0        2 
  10  chr10_79398755     HCab    C    G        0      0        2 
  10  chr10_79398755     HPrz    C    G        0      0        2 
  10  chr10_79398755     ZBoe    C    G        0      0        2 
  10  chr10_79398755     ZGre    C    G      0.5      1        2 
  10  chr10_79398755     ZHar    C    G        0      0        2 
  10  chr10_79398755   Sample    C    G        0      0        2 
  10  chr10_79402292     AAsi    C    G        0      0        2 
  10  chr10_79402292     AKia    C    G        0      0        2 
  10  chr10_79402292     AOna    C    G        0      0        2 
  10  chr10_79402292     ASom    C    G        0      0        2 
  10  chr10_79402292     HCab    C    G        0      0        2 
  10  chr10_79402292     HPrz    C    G        0      0        2 
  10  chr10_79402292     ZBoe    C    G      0.5      1        2 
  10  chr10_79402292     ZGre    C    G        0      0        2 
  10  chr10_79402292     ZHar    C    G        0      0        2 
  10  chr10_79402292   Sample    C    G        0      0        2 
  10  chr10_79414884     AAsi    C    G        0      0        2 
  10  chr10_79414884     AKia    C    G        0      0        2 
  10  chr10_79414884     AOna    C    G        0      0        2 
  10  chr10_79414884     ASom    C    G        0      0        2 
  10  chr10_79414884     HCab    C    G        1      2        2 
  10  chr10_79414884     HPrz    C    G        1      2        2 
  10  chr10_79414884     ZBoe    C    G        0      0        2 
  10  chr10_79414884     ZGre    C    G        0      0        2 
  10  chr10_79414884     ZHar    C    G        0      0        2 
  10  chr10_79414884   Sample    C    G        0      0        2 
  10  chr10_79440258     AAsi    C    G        0      0        2 
  10  chr10_79440258     AKia    C    G        0      0        2 
  10  chr10_79440258     AOna    C    G        1      2        2 
  10  chr10_79440258     ASom    C    G        0      0        2 
  10  chr10_79440258     HCab    C    G        0      0        2 
  10  chr10_79440258     HPrz    C    G        0      0        2 
  10  chr10_79440258     ZBoe    C    G        0      0        2 
  10  chr10_79440258     ZGre    C    G        0      0        2 
  10  chr10_79440258     ZHar    C    G        0      0        2 
  10  chr10_79440258   Sample    C    G        0      0        2 
  10  chr10_79456544     AAsi    C    A        0      0        2 
  10  chr10_79456544     AKia    C    A        0      0        2 
  10  chr10_79456544     AOna    C    A        0      0        2 
  10  chr10_79456544     ASom    C    A        0      0        2 
  10  chr10_79456544     HCab    C    A        0      0        2 
  10  chr10_79456544     HPrz    C    A        0      0        2 
  10  chr10_79456544     ZBoe    C    A        0      0        2 
  10  chr10_79456544     ZGre    C    A        0      0        2 
  10  chr10_79456544     ZHar    C    A        1      2        2 
  10  chr10_79456544   Sample    C    A        0      0        2 
  10  chr10_79483233     AAsi    G    C        0      0        2 
  10  chr10_79483233     AKia    G    C        0      0        2 
  10  chr10_79483233     AOna    G    C        0      0        2 
  10  chr10_79483233     ASom    G    C      0.5      1        2 
  10  chr10_79483233     HCab    G    C        0      0        2 
  10  chr10_79483233     HPrz    G    C        0      0        2 
  10  chr10_79483233     ZBoe    G    C        0      0        2 
  10  chr10_79483233     ZGre    G    C        0      0        2 
  10  chr10_79483233     ZHar    G    C        0      0        2 
  10  chr10_79483233   Sample    G    C        0      0        2 
  10  chr10_79506891     AAsi    C    G        0      0        2 
  10  chr10_79506891     AKia    C    G        0      0        2 
  10  chr10_79506891     AOna    C    G        0      0        2 
  10  chr10_79506891     ASom    C    G        0      0        2 
  10  chr10_79506891     HCab    C    G        0      0        2 
  10  chr10_79506891     HPrz    C    G        0      0        2 
  10  chr10_79506891     ZBoe    C    G      0.5      1        2 
  10  chr10_79506891     ZGre    C    G        0      0        2 
  10  chr10_79506891     ZHar    C    G        0      0        2 
  10  chr10_79506891   Sample    C    G        0      0        2 
  10  chr10_79506897     AAsi    C    G        0      0        2 
  10  chr10_79506897     AKia    C    G        0      0        2 
  10  chr10_79506897     AOna    C    G        0      0        2 
  10  chr10_79506897     ASom    C    G        0      0        2 
  10  chr10_79506897     HCab    C    G        0      0        2 
  10  chr10_79506897     HPrz    C    G        0      0        2 
  10  chr10_79506897     ZBoe    C    G      0.5      1        2 
  10  chr10_79506897     ZGre    C    G        0      0        2 
  10  chr10_79506897     ZHar    C    G        0      0        2 
  10  chr10_79506897   Sample    C    G        0      0        2 
  10  chr10_79512152     AAsi    G    T        1      2        2 
  10  chr10_79512152     AKia    G    T        0      0        2 
  10  chr10_79512152     AOna    G    T        0      0        2 
  10  chr10_79512152     ASom    G    T        0      0        2 
  10  chr10_79512152     HCab    G    T        0      0        2 
  10  chr10_79512152     HPrz    G    T        0      0        2 
  10  chr10_79512152     ZBoe    G    T        0      0        2 
  10  chr10_79512152     ZGre    G    T        0      0        2 
  10  chr10_79512152     ZHar    G    T        0      0        2 
  10  chr10_79512152   Sample    G    T        1      2        2 
  10  chr10_79543434     AAsi    C    A        0      0        2 
  10  chr10_79543434     AKia    C    A        0      0        2 
  10  chr10_79543434     AOna    C    A        0      0        2 
  10  chr10_79543434     ASom    C    A        0      0        2 
  10  chr10_79543434     HCab    C    A        0      0        2 
  10  chr10_79543434     HPrz    C    A      0.5      1        2 
  10  chr10_79543434     ZBoe    C    A        0      0        2 
  10  chr10_79543434     ZGre    C    A        0      0        2 
  10  chr10_79543434     ZHar    C    A        0      0        2 
  10  chr10_79543434   Sample    C    A        0      0        2 
  10  chr10_79582367     AAsi    C    G        0      0        2 
  10  chr10_79582367     AKia    C    G        0      0        2 
  10  chr10_79582367     AOna    C    G        0      0        2 
  10  chr10_79582367     ASom    C    G        0      0        2 
  10  chr10_79582367     HCab    C    G        0      0        2 
  10  chr10_79582367     HPrz    C    G        0      0        2 
  10  chr10_79582367     ZBoe    C    G        0      0        2 
  10  chr10_79582367     ZGre    C    G        0      0        2 
  10  chr10_79582367     ZHar    C    G      0.5      1        2 
  10  chr10_79582367   Sample    C    G        0      0        2 
  10  chr10_79632573     AAsi    C    A        1      2        2 
  10  chr10_79632573     AKia    C    A        0      0        2 
  10  chr10_79632573     AOna    C    A        0      0        2 
  10  chr10_79632573     ASom    C    A        0      0        2 
  10  chr10_79632573     HCab    C    A        0      0        2 
  10  chr10_79632573     HPrz    C    A        0      0        2 
  10  chr10_79632573     ZBoe    C    A        0      0        2 
  10  chr10_79632573     ZGre    C    A        0      0        2 
  10  chr10_79632573     ZHar    C    A        0      0        2 
  10  chr10_79632573   Sample    C    A        1      2        2 
  10  chr10_79657872     AAsi    C    G        0      0        2 
  10  chr10_79657872     AKia    C    G        0      0        2 
  10  chr10_79657872     AOna    C    G        0      0        2 
  10  chr10_79657872     ASom    C    G        0      0        2 
  10  chr10_79657872     HCab    C    G        0      0        2 
  10  chr10_79657872     HPrz    C    G        0      0        2 
  10  chr10_79657872     ZBoe    C    G      0.5      1        2 
  10  chr10_79657872     ZGre    C    G        0      0        2 
  10  chr10_79657872     ZHar    C    G        0      0        2 
  10  chr10_79657872   Sample    C    G        0      0        2 
  10  chr10_79687216     AAsi    G    T        0      0        2 
  10  chr10_79687216     AKia    G    T        0      0        2 
  10  chr10_79687216     AOna    G    T        0      0        2 
  10  chr10_79687216     ASom    G    T        1      2        2 
  10  chr10_79687216     HCab    G    T        0      0        2 
  10  chr10_79687216     HPrz    G    T        0      0        2 
  10  chr10_79687216     ZBoe    G    T        0      0        2 
  10  chr10_79687216     ZGre    G    T        0      0        2 
  10  chr10_79687216     ZHar    G    T        0      0        2 
  10  chr10_79687216   Sample    G    T        0      0        2 
  10  chr10_79693914     AAsi    T    G        0      0        2 
  10  chr10_79693914     AKia    T    G        0      0        2 
  10  chr10_79693914     AOna    T    G        0      0        2 
  10  chr10_79693914     ASom    T    G      0.5      1        2 
  10  chr10_79693914     HCab    T    G        0      0        2 
  10  chr10_79693914     HPrz    T    G        0      0        2 
  10  chr10_79693914     ZBoe    T    G        0      0        2 
  10  chr10_79693914     ZGre    T    G        0      0        2 
  10  chr10_79693914     ZHar    T    G        0      0        2 
  10  chr10_79693914   Sample    T    G        0      0        2 
  10  chr10_79702666     AAsi    C    G        0      0        2 
  10  chr10_79702666     AKia    C    G        0      0        2 
  10  chr10_79702666     AOna    C    G        0      0        2 
  10  chr10_79702666     ASom    C    G        0      0        2 
  10  chr10_79702666     HCab    C    G        0      0        2 
  10  chr10_79702666     HPrz    C    G        0      0        2 
  10  chr10_79702666     ZBoe    C    G      0.5      1        2 
  10  chr10_79702666     ZGre    C    G        1      2        2 
  10  chr10_79702666     ZHar    C    G        0      0        2 
  10  chr10_79702666   Sample    C    G        0      0        2 
  10  chr10_79724341     AAsi    T    A        0      0        2 
  10  chr10_79724341     AKia    T    A        0      0        2 
  10  chr10_79724341     AOna    T    A        0      0        2 
  10  chr10_79724341     ASom    T    A        0      0        2 
  10  chr10_79724341     HCab    T    A        0      0        2 
  10  chr10_79724341     HPrz    T    A        0      0        2 
  10  chr10_79724341     ZBoe    T    A        0      0        2 
  10  chr10_79724341     ZGre    T    A        1      2        2 
  10  chr10_79724341     ZHar    T    A        0      0        2 
  10  chr10_79724341   Sample    T    A        0      0        2 
  10  chr10_79736947     AAsi    G    T        0      0        2 
  10  chr10_79736947     AKia    G    T        1      2        2 
  10  chr10_79736947     AOna    G    T        0      0        2 
  10  chr10_79736947     ASom    G    T        0      0        2 
  10  chr10_79736947     HCab    G    T        0      0        2 
  10  chr10_79736947     HPrz    G    T        0      0        2 
  10  chr10_79736947     ZBoe    G    T        0      0        2 
  10  chr10_79736947     ZGre    G    T        0      0        2 
  10  chr10_79736947     ZHar    G    T        0      0        2 
  10  chr10_79736947   Sample    G    T        0      0        2 
  10  chr10_79802848     AAsi    C    A        0      0        2 
  10  chr10_79802848     AKia    C    A        0      0        2 
  10  chr10_79802848     AOna    C    A        0      0        2 
  10  chr10_79802848     ASom    C    A        0      0        2 
  10  chr10_79802848     HCab    C    A        0      0        2 
  10  chr10_79802848     HPrz    C    A        0      0        2 
  10  chr10_79802848     ZBoe    C    A        0      0        2 
  10  chr10_79802848     ZGre    C    A        0      0        2 
  10  chr10_79802848     ZHar    C    A      0.5      1        2 
  10  chr10_79802848   Sample    C    A        0      0        2 
  10  chr10_79851269     AAsi    C    A        0      0        2 
  10  chr10_79851269     AKia    C    A        0      0        2 
  10  chr10_79851269     AOna    C    A        0      0        2 
  10  chr10_79851269     ASom    C    A        0      0        2 
  10  chr10_79851269     HCab    C    A        0      0        2 
  10  chr10_79851269     HPrz    C    A        0      0        2 
  10  chr10_79851269     ZBoe    C    A        0      0        2 
  10  chr10_79851269     ZGre    C    A        0      0        2 
  10  chr10_79851269     ZHar    C    A        1      2        2 
  10  chr10_79851269   Sample    C    A        0      0        2 
  10  chr10_79856793     AAsi    C    G        0      0        2 
  10  chr10_79856793     AKia    C    G        1      2        2 
  10  chr10_79856793     AOna    C    G        1      2        2 
  10  chr10_79856793     ASom    C    G        0      0        2 
  10  chr10_79856793     HCab    C    G        0      0        2 
  10  chr10_79856793     HPrz    C    G        0      0        2 
  10  chr10_79856793     ZBoe    C    G        0      0        2 
  10  chr10_79856793     ZGre    C    G        0      0        2 
  10  chr10_79856793     ZHar    C    G        0      0        2 
  10  chr10_79856793   Sample    C    G        0      0        2 
  10  chr10_79862648     AAsi    C    A        0      0        2 
  10  chr10_79862648     AKia    C    A        0      0        2 
  10  chr10_79862648     AOna    C    A        0      0        2 
  10  chr10_79862648     ASom    C    A        0      0        2 
  10  chr10_79862648     HCab    C    A        1      2        2 
  10  chr10_79862648     HPrz    C    A        1      2        2 
  10  chr10_79862648     ZBoe    C    A        0      0        2 
  10  chr10_79862648     ZGre    C    A        0      0        2 
  10  chr10_79862648     ZHar    C    A        0      0        2 
  10  chr10_79862648   Sample    C    A        0      0        2 
  10  chr10_79870357     AAsi    G    C        0      0        2 
  10  chr10_79870357     AKia    G    C        0      0        2 
  10  chr10_79870357     AOna    G    C        0      0        2 
  10  chr10_79870357     ASom    G    C        0      0        2 
  10  chr10_79870357     HCab    G    C        1      2        2 
  10  chr10_79870357     HPrz    G    C        1      2        2 
  10  chr10_79870357     ZBoe    G    C        0      0        2 
  10  chr10_79870357     ZGre    G    C        0      0        2 
  10  chr10_79870357     ZHar    G    C        0      0        2 
  10  chr10_79870357   Sample    G    C        0      0        2 
  10  chr10_79886957     AAsi    A    T        0      0        2 
  10  chr10_79886957     AKia    A    T        0      0        2 
  10  chr10_79886957     AOna    A    T        0      0        2 
  10  chr10_79886957     ASom    A    T        0      0        2 
  10  chr10_79886957     HCab    A    T        0      0        2 
  10  chr10_79886957     HPrz    A    T        0      0        2 
  10  chr10_79886957     ZBoe    A    T        1      2        2 
  10  chr10_79886957     ZGre    A    T        0      0        2 
  10  chr10_79886957     ZHar    A    T        0      0        2 
  10  chr10_79886957   Sample    A    T        0      0        2 
  10  chr10_79887101     AAsi    C    A        0      0        2 
  10  chr10_79887101     AKia    C    A        0      0        2 
  10  chr10_79887101     AOna    C    A        0      0        2 
  10  chr10_79887101     ASom    C    A        0      0        2 
  10  chr10_79887101     HCab    C    A      0.5      1        2 
  10  chr10_79887101     HPrz    C    A        0      0        2 
  10  chr10_79887101     ZBoe    C    A        0      0        2 
  10  chr10_79887101     ZGre    C    A        0      0        2 
  10  chr10_79887101     ZHar    C    A        0      0        2 
  10  chr10_79887101   Sample    C    A        0      0        2 
  10  chr10_79892258     AAsi    C    A        0      0        2 
  10  chr10_79892258     AKia    C    A        0      0        2 
  10  chr10_79892258     AOna    C    A        0      0        2 
  10  chr10_79892258     ASom    C    A        0      0        2 
  10  chr10_79892258     HCab    C    A        1      2        2 
  10  chr10_79892258     HPrz    C    A        1      2        2 
  10  chr10_79892258     ZBoe    C    A        0      0        2 
  10  chr10_79892258     ZGre    C    A        0      0        2 
  10  chr10_79892258     ZHar    C    A        0      0        2 
  10  chr10_79892258   Sample    C    A        0      0        2 
  10  chr10_79912693     AAsi    C    G        1      2        2 
  10  chr10_79912693     AKia    C    G        0      0        2 
  10  chr10_79912693     AOna    C    G        0      0        2 
  10  chr10_79912693     ASom    C    G        1      2        2 
  10  chr10_79912693     HCab    C    G        0      0        2 
  10  chr10_79912693     HPrz    C    G        0      0        2 
  10  chr10_79912693     ZBoe    C    G        0      0        2 
  10  chr10_79912693     ZGre    C    G        0      0        2 
  10  chr10_79912693     ZHar    C    G        0      0        2 
  10  chr10_79912693   Sample    C    G        1      2        2 
  10  chr10_79916558     AAsi    C    A        0      0        2 
  10  chr10_79916558     AKia    C    A        0      0        2 
  10  chr10_79916558     AOna    C    A        0      0        2 
  10  chr10_79916558     ASom    C    A        0      0        2 
  10  chr10_79916558     HCab    C    A        1      2        2 
  10  chr10_79916558     HPrz    C    A        1      2        2 
  10  chr10_79916558     ZBoe    C    A        0      0        2 
  10  chr10_79916558     ZGre    C    A        0      0        2 
  10  chr10_79916558     ZHar    C    A        0      0        2 
  10  chr10_79916558   Sample    C    A        0      0        2 
  10  chr10_79936721     AAsi    T    A        0      0        2 
  10  chr10_79936721     AKia    T    A        0      0        2 
  10  chr10_79936721     AOna    T    A        0      0        2 
  10  chr10_79936721     ASom    T    A        0      0        2 
  10  chr10_79936721     HCab    T    A        1      2        2 
  10  chr10_79936721     HPrz    T    A        1      2        2 
  10  chr10_79936721     ZBoe    T    A        0      0        2 
  10  chr10_79936721     ZGre    T    A        0      0        2 
  10  chr10_79936721     ZHar    T    A        0      0        2 
  10  chr10_79936721   Sample    T    A        0      0        2 
  10  chr10_79977526     AAsi    G    T        0      0        2 
  10  chr10_79977526     AKia    G    T        0      0        2 
  10  chr10_79977526     AOna    G    T        0      0        2 
  10  chr10_79977526     ASom    G    T        0      0        2 
  10  chr10_79977526     HCab    G    T        0      0        2 
  10  chr10_79977526     HPrz    G    T        0      0        2 
  10  chr10_79977526     ZBoe    G    T        0      0        2 
  10  chr10_79977526     ZGre    G    T        0      0        2 
  10  chr10_79977526     ZHar    G    T        1      2        2 
  10  chr10_79977526   Sample    G    T        0      0        2 
  10  chr10_79982370     AAsi    A    T        0      0        2 
  10  chr10_79982370     AKia    A    T        0      0        2 
  10  chr10_79982370     AOna    A    T        0      0        2 
  10  chr10_79982370     ASom    A    T        0      0        2 
  10  chr10_79982370     HCab    A    T        0      0        2 
  10  chr10_79982370     HPrz    A    T        0      0        2 
  10  chr10_79982370     ZBoe    A    T        0      0        2 
  10  chr10_79982370     ZGre    A    T        1      2        2 
  10  chr10_79982370     ZHar    A    T        0      0        2 
  10  chr10_79982370   Sample    A    T        0      0        2 
  10  chr10_79992595     AAsi    A    C        0      0        2 
  10  chr10_79992595     AKia    A    C        0      0        2 
  10  chr10_79992595     AOna    A    C        0      0        2 
  10  chr10_79992595     ASom    A    C        0      0        2 
  10  chr10_79992595     HCab    A    C        0      0        2 
  10  chr10_79992595     HPrz    A    C        0      0        2 
  10  chr10_79992595     ZBoe    A    C        0      0        2 
  10  chr10_79992595     ZGre    A    C        0      0        2 
  10  chr10_79992595     ZHar    A    C        1      2        2 
  10  chr10_79992595   Sample    A    C        0      0        2 
  10  chr10_79995441     AAsi    A    T        0      0        2 
  10  chr10_79995441     AKia    A    T        1      2        2 
  10  chr10_79995441     AOna    A    T        0      0        2 
  10  chr10_79995441     ASom    A    T        0      0        2 
  10  chr10_79995441     HCab    A    T        0      0        2 
  10  chr10_79995441     HPrz    A    T        0      0        2 
  10  chr10_79995441     ZBoe    A    T        0      0        2 
  10  chr10_79995441     ZGre    A    T        0      0        2 
  10  chr10_79995441     ZHar    A    T        0      0        2 
  10  chr10_79995441   Sample    A    T        0      0        2 
  10  chr10_80015950     AAsi    G    T        0      0        2 
  10  chr10_80015950     AKia    G    T        0      0        2 
  10  chr10_80015950     AOna    G    T        0      0        2 
  10  chr10_80015950     ASom    G    T        0      0        2 
  10  chr10_80015950     HCab    G    T        1      2        2 
  10  chr10_80015950     HPrz    G    T        1      2        2 
  10  chr10_80015950     ZBoe    G    T        0      0        2 
  10  chr10_80015950     ZGre    G    T        0      0        2 
  10  chr10_80015950     ZHar    G    T        0      0        2 
  10  chr10_80015950   Sample    G    T        0      0        2 
  10  chr10_80027012     AAsi    C    G        0      0        2 
  10  chr10_80027012     AKia    C    G        0      0        2 
  10  chr10_80027012     AOna    C    G        0      0        2 
  10  chr10_80027012     ASom    C    G        0      0        2 
  10  chr10_80027012     HCab    C    G      0.5      1        2 
  10  chr10_80027012     HPrz    C    G        0      0        2 
  10  chr10_80027012     ZBoe    C    G        0      0        2 
  10  chr10_80027012     ZGre    C    G        0      0        2 
  10  chr10_80027012     ZHar    C    G        0      0        2 
  10  chr10_80027012   Sample    C    G        0      0        2 
  10  chr10_80033786     AAsi    G    C        0      0        2 
  10  chr10_80033786     AKia    G    C        0      0        2 
  10  chr10_80033786     AOna    G    C        0      0        2 
  10  chr10_80033786     ASom    G    C        0      0        2 
  10  chr10_80033786     HCab    G    C        0      0        2 
  10  chr10_80033786     HPrz    G    C        0      0        2 
  10  chr10_80033786     ZBoe    G    C        0      0        2 
  10  chr10_80033786     ZGre    G    C      0.5      1        2 
  10  chr10_80033786     ZHar    G    C        0      0        2 
  10  chr10_80033786   Sample    G    C        0      0        2 
  10  chr10_80041895     AAsi    A    C        0      0        2 
  10  chr10_80041895     AKia    A    C        0      0        2 
  10  chr10_80041895     AOna    A    C        0      0        2 
  10  chr10_80041895     ASom    A    C        0      0        2 
  10  chr10_80041895     HCab    A    C      0.5      1        2 
  10  chr10_80041895     HPrz    A    C        0      0        2 
  10  chr10_80041895     ZBoe    A    C        0      0        2 
  10  chr10_80041895     ZGre    A    C        0      0        2 
  10  chr10_80041895     ZHar    A    C        0      0        2 
  10  chr10_80041895   Sample    A    C        0      0        2 
  10  chr10_80076971     AAsi    G    T        0      0        2 
  10  chr10_80076971     AKia    G    T        0      0        2 
  10  chr10_80076971     AOna    G    T        0      0        2 
  10  chr10_80076971     ASom    G    T        0      0        2 
  10  chr10_80076971     HCab    G    T      0.5      1        2 
  10  chr10_80076971     HPrz    G    T        0      0        2 
  10  chr10_80076971     ZBoe    G    T        0      0        2 
  10  chr10_80076971     ZGre    G    T        0      0        2 
  10  chr10_80076971     ZHar    G    T        0      0        2 
  10  chr10_80076971   Sample    G    T        0      0        2 
  10  chr10_80080513     AAsi    G    T        0      0        2 
  10  chr10_80080513     AKia    G    T        0      0        2 
  10  chr10_80080513     AOna    G    T        0      0        2 
  10  chr10_80080513     ASom    G    T        0      0        2 
  10  chr10_80080513     HCab    G    T        1      2        2 
  10  chr10_80080513     HPrz    G    T        1      2        2 
  10  chr10_80080513     ZBoe    G    T        0      0        2 
  10  chr10_80080513     ZGre    G    T        0      0        2 
  10  chr10_80080513     ZHar    G    T        0      0        2 
  10  chr10_80080513   Sample    G    T        0      0        2 
  10  chr10_80081908     AAsi    G    T        0      0        2 
  10  chr10_80081908     AKia    G    T        0      0        2 
  10  chr10_80081908     AOna    G    T        1      2        2 
  10  chr10_80081908     ASom    G    T        0      0        2 
  10  chr10_80081908     HCab    G    T        0      0        2 
  10  chr10_80081908     HPrz    G    T        0      0        2 
  10  chr10_80081908     ZBoe    G    T        0      0        2 
  10  chr10_80081908     ZGre    G    T        0      0        2 
  10  chr10_80081908     ZHar    G    T        0      0        2 
  10  chr10_80081908   Sample    G    T        0      0        2 
  10  chr10_80082235     AAsi    C    A        0      0        2 
  10  chr10_80082235     AKia    C    A        0      0        2 
  10  chr10_80082235     AOna    C    A        1      2        2 
  10  chr10_80082235     ASom    C    A        0      0        2 
  10  chr10_80082235     HCab    C    A        0      0        2 
  10  chr10_80082235     HPrz    C    A        0      0        2 
  10  chr10_80082235     ZBoe    C    A        0      0        2 
  10  chr10_80082235     ZGre    C    A        0      0        2 
  10  chr10_80082235     ZHar    C    A        0      0        2 
  10  chr10_80082235   Sample    C    A        0      0        2 
  10  chr10_80085622     AAsi    G    T        0      0        2 
  10  chr10_80085622     AKia    G    T        0      0        2 
  10  chr10_80085622     AOna    G    T        0      0        2 
  10  chr10_80085622     ASom    G    T        0      0        2 
  10  chr10_80085622     HCab    G    T        1      2        2 
  10  chr10_80085622     HPrz    G    T        1      2        2 
  10  chr10_80085622     ZBoe    G    T        0      0        2 
  10  chr10_80085622     ZGre    G    T        0      0        2 
  10  chr10_80085622     ZHar    G    T        0      0        2 
  10  chr10_80085622   Sample    G    T        0      0        2 
  10  chr10_80087009     AAsi    C    A        0      0        2 
  10  chr10_80087009     AKia    C    A        1      2        2 
  10  chr10_80087009     AOna    C    A        1      2        2 
  10  chr10_80087009     ASom    C    A        0      0        2 
  10  chr10_80087009     HCab    C    A        0      0        2 
  10  chr10_80087009     HPrz    C    A        0      0        2 
  10  chr10_80087009     ZBoe    C    A        0      0        2 
  10  chr10_80087009     ZGre    C    A        0      0        2 
  10  chr10_80087009     ZHar    C    A        0      0        2 
  10  chr10_80087009   Sample    C    A        0      0        2 
  10  chr10_80095559     AAsi    G    T        0      0        2 
  10  chr10_80095559     AKia    G    T        0      0        2 
  10  chr10_80095559     AOna    G    T        0      0        2 
  10  chr10_80095559     ASom    G    T        0      0        2 
  10  chr10_80095559     HCab    G    T        0      0        2 
  10  chr10_80095559     HPrz    G    T        0      0        2 
  10  chr10_80095559     ZBoe    G    T        0      0        2 
  10  chr10_80095559     ZGre    G    T        1      2        2 
  10  chr10_80095559     ZHar    G    T        0      0        2 
  10  chr10_80095559   Sample    G    T        0      0        2 
  10  chr10_80134319     AAsi    T    A        1      2        2 
  10  chr10_80134319     AKia    T    A        0      0        2 
  10  chr10_80134319     AOna    T    A        0      0        2 
  10  chr10_80134319     ASom    T    A      0.5      1        2 
  10  chr10_80134319     HCab    T    A        0      0        2 
  10  chr10_80134319     HPrz    T    A        0      0        2 
  10  chr10_80134319     ZBoe    T    A        0      0        2 
  10  chr10_80134319     ZGre    T    A        0      0        2 
  10  chr10_80134319     ZHar    T    A        0      0        2 
  10  chr10_80134319   Sample    T    A        1      2        2 
  10  chr10_80178766     AAsi    G    T        0      0        2 
  10  chr10_80178766     AKia    G    T        1      2        2 
  10  chr10_80178766     AOna    G    T        1      2        2 
  10  chr10_80178766     ASom    G    T        0      0        2 
  10  chr10_80178766     HCab    G    T        0      0        2 
  10  chr10_80178766     HPrz    G    T        0      0        2 
  10  chr10_80178766     ZBoe    G    T        0      0        2 
  10  chr10_80178766     ZGre    G    T        0      0        2 
  10  chr10_80178766     ZHar    G    T        0      0        2 
  10  chr10_80178766   Sample    G    T        0      0        2 
  10  chr10_80189238     AAsi    C    A        0      0        2 
  10  chr10_80189238     AKia    C    A        0      0        2 
  10  chr10_80189238     AOna    C    A        0      0        2 
  10  chr10_80189238     ASom    C    A        0      0        2 
  10  chr10_80189238     HCab    C    A        1      2        2 
  10  chr10_80189238     HPrz    C    A        1      2        2 
  10  chr10_80189238     ZBoe    C    A        0      0        2 
  10  chr10_80189238     ZGre    C    A        0      0        2 
  10  chr10_80189238     ZHar    C    A        0      0        2 
  10  chr10_80189238   Sample    C    A        0      0        2 
  10  chr10_80192611     AAsi    T    G        0      0        2 
  10  chr10_80192611     AKia    T    G        0      0        2 
  10  chr10_80192611     AOna    T    G        0      0        2 
  10  chr10_80192611     ASom    T    G        0      0        2 
  10  chr10_80192611     HCab    T    G        0      0        2 
  10  chr10_80192611     HPrz    T    G        0      0        2 
  10  chr10_80192611     ZBoe    T    G        0      0        2 
  10  chr10_80192611     ZGre    T    G      0.5      1        2 
  10  chr10_80192611     ZHar    T    G        0      0        2 
  10  chr10_80192611   Sample    T    G        0      0        2 
  10  chr10_80224184     AAsi    C    A        0      0        2 
  10  chr10_80224184     AKia    C    A        0      0        2 
  10  chr10_80224184     AOna    C    A        0      0        2 
  10  chr10_80224184     ASom    C    A        0      0        2 
  10  chr10_80224184     HCab    C    A        0      0        2 
  10  chr10_80224184     HPrz    C    A        0      0        2 
  10  chr10_80224184     ZBoe    C    A      0.5      1        2 
  10  chr10_80224184     ZGre    C    A        0      0        2 
  10  chr10_80224184     ZHar    C    A        0      0        2 
  10  chr10_80224184   Sample    C    A        0      0        2 
  10  chr10_80253289     AAsi    C    G        0      0        2 
  10  chr10_80253289     AKia    C    G        0      0        2 
  10  chr10_80253289     AOna    C    G        0      0        2 
  10  chr10_80253289     ASom    C    G        0      0        2 
  10  chr10_80253289     HCab    C    G        0      0        2 
  10  chr10_80253289     HPrz    C    G        0      0        2 
  10  chr10_80253289     ZBoe    C    G      0.5      1        2 
  10  chr10_80253289     ZGre    C    G        0      0        2 
  10  chr10_80253289     ZHar    C    G        0      0        2 
  10  chr10_80253289   Sample    C    G        0      0        2 
  10  chr10_80258033     AAsi    A    C        0      0        2 
  10  chr10_80258033     AKia    A    C        0      0        2 
  10  chr10_80258033     AOna    A    C        0      0        2 
  10  chr10_80258033     ASom    A    C        0      0        2 
  10  chr10_80258033     HCab    A    C        0      0        2 
  10  chr10_80258033     HPrz    A    C        0      0        2 
  10  chr10_80258033     ZBoe    A    C        0      0        2 
  10  chr10_80258033     ZGre    A    C      0.5      1        2 
  10  chr10_80258033     ZHar    A    C        0      0        2 
  10  chr10_80258033   Sample    A    C        0      0        2 
  10  chr10_80295181     AAsi    C    A        0      0        2 
  10  chr10_80295181     AKia    C    A      0.5      1        2 
  10  chr10_80295181     AOna    C    A        0      0        2 
  10  chr10_80295181     ASom    C    A        0      0        2 
  10  chr10_80295181     HCab    C    A        0      0        2 
  10  chr10_80295181     HPrz    C    A        0      0        2 
  10  chr10_80295181     ZBoe    C    A        0      0        2 
  10  chr10_80295181     ZGre    C    A        0      0        2 
  10  chr10_80295181     ZHar    C    A        0      0        2 
  10  chr10_80295181   Sample    C    A        0      0        2 
  10  chr10_80303131     AAsi    G    T      0.5      1        2 
  10  chr10_80303131     AKia    G    T        0      0        2 
  10  chr10_80303131     AOna    G    T        0      0        2 
  10  chr10_80303131     ASom    G    T        0      0        2 
  10  chr10_80303131     HCab    G    T        0      0        2 
  10  chr10_80303131     HPrz    G    T        0      0        2 
  10  chr10_80303131     ZBoe    G    T        0      0        2 
  10  chr10_80303131     ZGre    G    T        0      0        2 
  10  chr10_80303131     ZHar    G    T        0      0        2 
  10  chr10_80303131   Sample    G    T        0      0        2 
  10  chr10_80320858     AAsi    A    C        0      0        2 
  10  chr10_80320858     AKia    A    C        0      0        2 
  10  chr10_80320858     AOna    A    C        1      2        2 
  10  chr10_80320858     ASom    A    C        0      0        2 
  10  chr10_80320858     HCab    A    C        0      0        2 
  10  chr10_80320858     HPrz    A    C        0      0        2 
  10  chr10_80320858     ZBoe    A    C        0      0        2 
  10  chr10_80320858     ZGre    A    C        0      0        2 
  10  chr10_80320858     ZHar    A    C        0      0        2 
  10  chr10_80320858   Sample    A    C        0      0        2 
  10  chr10_80330260     AAsi    A    C        0      0        2 
  10  chr10_80330260     AKia    A    C        0      0        2 
  10  chr10_80330260     AOna    A    C        0      0        2 
  10  chr10_80330260     ASom    A    C        0      0        2 
  10  chr10_80330260     HCab    A    C      0.5      1        2 
  10  chr10_80330260     HPrz    A    C        0      0        2 
  10  chr10_80330260     ZBoe    A    C        0      0        2 
  10  chr10_80330260     ZGre    A    C        0      0        2 
  10  chr10_80330260     ZHar    A    C        0      0        2 
  10  chr10_80330260   Sample    A    C        0      0        2 
  10  chr10_80346123     AAsi    C    G        0      0        2 
  10  chr10_80346123     AKia    C    G        1      2        2 
  10  chr10_80346123     AOna    C    G        0      0        2 
  10  chr10_80346123     ASom    C    G        0      0        2 
  10  chr10_80346123     HCab    C    G        0      0        2 
  10  chr10_80346123     HPrz    C    G        0      0        2 
  10  chr10_80346123     ZBoe    C    G        0      0        2 
  10  chr10_80346123     ZGre    C    G        0      0        2 
  10  chr10_80346123     ZHar    C    G        0      0        2 
  10  chr10_80346123   Sample    C    G        0      0        2 
  10  chr10_80369686     AAsi    C    G        0      0        2 
  10  chr10_80369686     AKia    C    G        0      0        2 
  10  chr10_80369686     AOna    C    G        0      0        2 
  10  chr10_80369686     ASom    C    G        0      0        2 
  10  chr10_80369686     HCab    C    G        0      0        2 
  10  chr10_80369686     HPrz    C    G        0      0        2 
  10  chr10_80369686     ZBoe    C    G        0      0        2 
  10  chr10_80369686     ZGre    C    G        1      2        2 
  10  chr10_80369686     ZHar    C    G        0      0        2 
  10  chr10_80369686   Sample    C    G        0      0        2 
  10  chr10_80370113     AAsi    C    G        0      0        2 
  10  chr10_80370113     AKia    C    G        0      0        2 
  10  chr10_80370113     AOna    C    G        0      0        2 
  10  chr10_80370113     ASom    C    G        0      0        2 
  10  chr10_80370113     HCab    C    G      0.5      1        2 
  10  chr10_80370113     HPrz    C    G        0      0        2 
  10  chr10_80370113     ZBoe    C    G        0      0        2 
  10  chr10_80370113     ZGre    C    G        0      0        2 
  10  chr10_80370113     ZHar    C    G        0      0        2 
  10  chr10_80370113   Sample    C    G        0      0        2 
  10  chr10_80418418     AAsi    T    G        0      0        2 
  10  chr10_80418418     AKia    T    G        0      0        2 
  10  chr10_80418418     AOna    T    G        0      0        2 
  10  chr10_80418418     ASom    T    G        0      0        2 
  10  chr10_80418418     HCab    T    G        0      0        2 
  10  chr10_80418418     HPrz    T    G        0      0        2 
  10  chr10_80418418     ZBoe    T    G        0      0        2 
  10  chr10_80418418     ZGre    T    G        0      0        2 
  10  chr10_80418418     ZHar    T    G      0.5      1        2 
  10  chr10_80418418   Sample    T    G        0      0        2 
  10  chr10_80425438     AAsi    G    T        0      0        2 
  10  chr10_80425438     AKia    G    T        0      0        2 
  10  chr10_80425438     AOna    G    T        0      0        2 
  10  chr10_80425438     ASom    G    T        0      0        2 
  10  chr10_80425438     HCab    G    T      0.5      1        2 
  10  chr10_80425438     HPrz    G    T        1      2        2 
  10  chr10_80425438     ZBoe    G    T        0      0        2 
  10  chr10_80425438     ZGre    G    T        0      0        2 
  10  chr10_80425438     ZHar    G    T        0      0        2 
  10  chr10_80425438   Sample    G    T        0      0        2 
  10  chr10_80471027     AAsi    T    G        0      0        2 
  10  chr10_80471027     AKia    T    G        0      0        2 
  10  chr10_80471027     AOna    T    G        0      0        2 
  10  chr10_80471027     ASom    T    G        1      2        2 
  10  chr10_80471027     HCab    T    G        0      0        2 
  10  chr10_80471027     HPrz    T    G        0      0        2 
  10  chr10_80471027     ZBoe    T    G        0      0        2 
  10  chr10_80471027     ZGre    T    G        0      0        2 
  10  chr10_80471027     ZHar    T    G        0      0        2 
  10  chr10_80471027   Sample    T    G        0      0        2 
  10  chr10_80475986     AAsi    G    C        0      0        2 
  10  chr10_80475986     AKia    G    C        1      2        2 
  10  chr10_80475986     AOna    G    C        1      2        2 
  10  chr10_80475986     ASom    G    C        1      2        2 
  10  chr10_80475986     HCab    G    C        0      0        2 
  10  chr10_80475986     HPrz    G    C        0      0        2 
  10  chr10_80475986     ZBoe    G    C        0      0        2 
  10  chr10_80475986     ZGre    G    C        0      0        2 
  10  chr10_80475986     ZHar    G    C        0      0        2 
  10  chr10_80475986   Sample    G    C        0      0        2 
  10  chr10_80543712     AAsi    C    G        0      0        2 
  10  chr10_80543712     AKia    C    G        0      0        2 
  10  chr10_80543712     AOna    C    G        0      0        2 
  10  chr10_80543712     ASom    C    G        0      0        2 
  10  chr10_80543712     HCab    C    G      0.5      1        2 
  10  chr10_80543712     HPrz    C    G        0      0        2 
  10  chr10_80543712     ZBoe    C    G        0      0        2 
  10  chr10_80543712     ZGre    C    G        0      0        2 
  10  chr10_80543712     ZHar    C    G        0      0        2 
  10  chr10_80543712   Sample    C    G        0      0        2 
  10  chr10_80546484     AAsi    C    A        0      0        2 
  10  chr10_80546484     AKia    C    A        0      0        2 
  10  chr10_80546484     AOna    C    A        0      0        2 
  10  chr10_80546484     ASom    C    A        0      0        2 
  10  chr10_80546484     HCab    C    A        1      2        2 
  10  chr10_80546484     HPrz    C    A        1      2        2 
  10  chr10_80546484     ZBoe    C    A        0      0        2 
  10  chr10_80546484     ZGre    C    A        0      0        2 
  10  chr10_80546484     ZHar    C    A        0      0        2 
  10  chr10_80546484   Sample    C    A        0      0        2 
  10  chr10_80546669     AAsi    C    A        0      0        2 
  10  chr10_80546669     AKia    C    A        0      0        2 
  10  chr10_80546669     AOna    C    A        0      0        2 
  10  chr10_80546669     ASom    C    A        0      0        2 
  10  chr10_80546669     HCab    C    A      0.5      1        2 
  10  chr10_80546669     HPrz    C    A        0      0        2 
  10  chr10_80546669     ZBoe    C    A        0      0        2 
  10  chr10_80546669     ZGre    C    A        0      0        2 
  10  chr10_80546669     ZHar    C    A        0      0        2 
  10  chr10_80546669   Sample    C    A        0      0        2 
  10  chr10_80547027     AAsi    A    T        0      0        2 
  10  chr10_80547027     AKia    A    T        0      0        2 
  10  chr10_80547027     AOna    A    T        0      0        2 
  10  chr10_80547027     ASom    A    T        0      0        2 
  10  chr10_80547027     HCab    A    T        0      0        2 
  10  chr10_80547027     HPrz    A    T        0      0        2 
  10  chr10_80547027     ZBoe    A    T        1      2        2 
  10  chr10_80547027     ZGre    A    T        0      0        2 
  10  chr10_80547027     ZHar    A    T        0      0        2 
  10  chr10_80547027   Sample    A    T        0      0        2 
  10  chr10_80594574     AAsi    T    A        0      0        2 
  10  chr10_80594574     AKia    T    A        0      0        2 
  10  chr10_80594574     AOna    T    A        1      2        2 
  10  chr10_80594574     ASom    T    A        0      0        2 
  10  chr10_80594574     HCab    T    A        0      0        2 
  10  chr10_80594574     HPrz    T    A        0      0        2 
  10  chr10_80594574     ZBoe    T    A        0      0        2 
  10  chr10_80594574     ZGre    T    A        0      0        2 
  10  chr10_80594574     ZHar    T    A        0      0        2 
  10  chr10_80594574   Sample    T    A        0      0        2 
  10  chr10_80609898     AAsi    C    G        0      0        2 
  10  chr10_80609898     AKia    C    G        0      0        2 
  10  chr10_80609898     AOna    C    G        0      0        2 
  10  chr10_80609898     ASom    C    G        0      0        2 
  10  chr10_80609898     HCab    C    G        0      0        2 
  10  chr10_80609898     HPrz    C    G        0      0        2 
  10  chr10_80609898     ZBoe    C    G        1      2        2 
  10  chr10_80609898     ZGre    C    G        0      0        2 
  10  chr10_80609898     ZHar    C    G        0      0        2 
  10  chr10_80609898   Sample    C    G        0      0        2 
  10  chr10_80610597     AAsi    G    T        0      0        2 
  10  chr10_80610597     AKia    G    T        0      0        2 
  10  chr10_80610597     AOna    G    T        0      0        2 
  10  chr10_80610597     ASom    G    T        0      0        2 
  10  chr10_80610597     HCab    G    T        0      0        2 
  10  chr10_80610597     HPrz    G    T        0      0        2 
  10  chr10_80610597     ZBoe    G    T        0      0        2 
  10  chr10_80610597     ZGre    G    T        1      2        2 
  10  chr10_80610597     ZHar    G    T        0      0        2 
  10  chr10_80610597   Sample    G    T        0      0        2 
  10  chr10_80668269     AAsi    A    C        0      0        2 
  10  chr10_80668269     AKia    A    C        0      0        2 
  10  chr10_80668269     AOna    A    C        0      0        2 
  10  chr10_80668269     ASom    A    C        0      0        2 
  10  chr10_80668269     HCab    A    C        1      2        2 
  10  chr10_80668269     HPrz    A    C        1      2        2 
  10  chr10_80668269     ZBoe    A    C        0      0        2 
  10  chr10_80668269     ZGre    A    C        0      0        2 
  10  chr10_80668269     ZHar    A    C        0      0        2 
  10  chr10_80668269   Sample    A    C        0      0        2 
  10  chr10_80673687     AAsi    G    C        0      0        2 
  10  chr10_80673687     AKia    G    C      0.5      1        2 
  10  chr10_80673687     AOna    G    C        0      0        2 
  10  chr10_80673687     ASom    G    C        0      0        2 
  10  chr10_80673687     HCab    G    C        0      0        2 
  10  chr10_80673687     HPrz    G    C        0      0        2 
  10  chr10_80673687     ZBoe    G    C        0      0        2 
  10  chr10_80673687     ZGre    G    C        0      0        2 
  10  chr10_80673687     ZHar    G    C        0      0        2 
  10  chr10_80673687   Sample    G    C        0      0        2 
  10  chr10_80679575     AAsi    C    A        0      0        2 
  10  chr10_80679575     AKia    C    A        0      0        2 
  10  chr10_80679575     AOna    C    A        0      0        2 
  10  chr10_80679575     ASom    C    A        0      0        2 
  10  chr10_80679575     HCab    C    A        1      2        2 
  10  chr10_80679575     HPrz    C    A        1      2        2 
  10  chr10_80679575     ZBoe    C    A        0      0        2 
  10  chr10_80679575     ZGre    C    A        0      0        2 
  10  chr10_80679575     ZHar    C    A        0      0        2 
  10  chr10_80679575   Sample    C    A        0      0        2 
  10  chr10_80683083     AAsi    A    C        0      0        2 
  10  chr10_80683083     AKia    A    C        0      0        2 
  10  chr10_80683083     AOna    A    C        0      0        2 
  10  chr10_80683083     ASom    A    C        0      0        2 
  10  chr10_80683083     HCab    A    C        1      2        2 
  10  chr10_80683083     HPrz    A    C        1      2        2 
  10  chr10_80683083     ZBoe    A    C        0      0        2 
  10  chr10_80683083     ZGre    A    C        0      0        2 
  10  chr10_80683083     ZHar    A    C        0      0        2 
  10  chr10_80683083   Sample    A    C        0      0        2 
  10  chr10_80687467     AAsi    T    G        0      0        2 
  10  chr10_80687467     AKia    T    G        0      0        2 
  10  chr10_80687467     AOna    T    G        0      0        2 
  10  chr10_80687467     ASom    T    G        0      0        2 
  10  chr10_80687467     HCab    T    G        0      0        2 
  10  chr10_80687467     HPrz    T    G        0      0        2 
  10  chr10_80687467     ZBoe    T    G      0.5      1        2 
  10  chr10_80687467     ZGre    T    G        0      0        2 
  10  chr10_80687467     ZHar    T    G        0      0        2 
  10  chr10_80687467   Sample    T    G        0      0        2 
  10  chr10_80694134     AAsi    A    C        0      0        2 
  10  chr10_80694134     AKia    A    C        0      0        2 
  10  chr10_80694134     AOna    A    C        0      0        2 
  10  chr10_80694134     ASom    A    C        0      0        2 
  10  chr10_80694134     HCab    A    C        0      0        2 
  10  chr10_80694134     HPrz    A    C        0      0        2 
  10  chr10_80694134     ZBoe    A    C        0      0        2 
  10  chr10_80694134     ZGre    A    C      0.5      1        2 
  10  chr10_80694134     ZHar    A    C        0      0        2 
  10  chr10_80694134   Sample    A    C        0      0        2 
  10  chr10_80732187     AAsi    C    G        0      0        2 
  10  chr10_80732187     AKia    C    G        0      0        2 
  10  chr10_80732187     AOna    C    G        1      2        2 
  10  chr10_80732187     ASom    C    G        0      0        2 
  10  chr10_80732187     HCab    C    G        0      0        2 
  10  chr10_80732187     HPrz    C    G        0      0        2 
  10  chr10_80732187     ZBoe    C    G        0      0        2 
  10  chr10_80732187     ZGre    C    G        0      0        2 
  10  chr10_80732187     ZHar    C    G        0      0        2 
  10  chr10_80732187   Sample    C    G        0      0        2 
  10  chr10_80749305     AAsi    C    G        0      0        2 
  10  chr10_80749305     AKia    C    G      0.5      1        2 
  10  chr10_80749305     AOna    C    G        0      0        2 
  10  chr10_80749305     ASom    C    G        0      0        2 
  10  chr10_80749305     HCab    C    G        0      0        2 
  10  chr10_80749305     HPrz    C    G        0      0        2 
  10  chr10_80749305     ZBoe    C    G        0      0        2 
  10  chr10_80749305     ZGre    C    G        0      0        2 
  10  chr10_80749305     ZHar    C    G        0      0        2 
  10  chr10_80749305   Sample    C    G        0      0        2 
  10  chr10_80759474     AAsi    G    T        0      0        2 
  10  chr10_80759474     AKia    G    T        0      0        2 
  10  chr10_80759474     AOna    G    T        0      0        2 
  10  chr10_80759474     ASom    G    T        0      0        2 
  10  chr10_80759474     HCab    G    T        0      0        2 
  10  chr10_80759474     HPrz    G    T        0      0        2 
  10  chr10_80759474     ZBoe    G    T        0      0        2 
  10  chr10_80759474     ZGre    G    T        0      0        2 
  10  chr10_80759474     ZHar    G    T      0.5      1        2 
  10  chr10_80759474   Sample    G    T        0      0        2 
  10  chr10_80771397     AAsi    C    G      0.5      1        2 
  10  chr10_80771397     AKia    C    G        0      0        2 
  10  chr10_80771397     AOna    C    G        0      0        2 
  10  chr10_80771397     ASom    C    G        0      0        2 
  10  chr10_80771397     HCab    C    G        0      0        2 
  10  chr10_80771397     HPrz    C    G        0      0        2 
  10  chr10_80771397     ZBoe    C    G        0      0        2 
  10  chr10_80771397     ZGre    C    G        0      0        2 
  10  chr10_80771397     ZHar    C    G        0      0        2 
  10  chr10_80771397   Sample    C    G        0      0        2 
  10  chr10_80773308     AAsi    G    T        0      0        2 
  10  chr10_80773308     AKia    G    T      0.5      1        2 
  10  chr10_80773308     AOna    G    T        0      0        2 
  10  chr10_80773308     ASom    G    T        0      0        2 
  10  chr10_80773308     HCab    G    T        0      0        2 
  10  chr10_80773308     HPrz    G    T        0      0        2 
  10  chr10_80773308     ZBoe    G    T        0      0        2 
  10  chr10_80773308     ZGre    G    T        0      0        2 
  10  chr10_80773308     ZHar    G    T        0      0        2 
  10  chr10_80773308   Sample    G    T        0      0        2 
  10  chr10_80779828     AAsi    T    A        0      0        2 
  10  chr10_80779828     AKia    T    A        0      0        2 
  10  chr10_80779828     AOna    T    A        0      0        2 
  10  chr10_80779828     ASom    T    A        0      0        2 
  10  chr10_80779828     HCab    T    A        1      2        2 
  10  chr10_80779828     HPrz    T    A        1      2        2 
  10  chr10_80779828     ZBoe    T    A        0      0        2 
  10  chr10_80779828     ZGre    T    A        0      0        2 
  10  chr10_80779828     ZHar    T    A        0      0        2 
  10  chr10_80779828   Sample    T    A        0      0        2 
  10  chr10_80794445     AAsi    G    T        0      0        2 
  10  chr10_80794445     AKia    G    T        0      0        2 
  10  chr10_80794445     AOna    G    T        0      0        2 
  10  chr10_80794445     ASom    G    T        0      0        2 
  10  chr10_80794445     HCab    G    T        0      0        2 
  10  chr10_80794445     HPrz    G    T        0      0        2 
  10  chr10_80794445     ZBoe    G    T        0      0        2 
  10  chr10_80794445     ZGre    G    T        1      2        2 
  10  chr10_80794445     ZHar    G    T        1      2        2 
  10  chr10_80794445   Sample    G    T        0      0        2 
  10  chr10_80815666     AAsi    C    G        0      0        2 
  10  chr10_80815666     AKia    C    G        0      0        2 
  10  chr10_80815666     AOna    C    G        0      0        2 
  10  chr10_80815666     ASom    C    G        0      0        2 
  10  chr10_80815666     HCab    C    G      0.5      1        2 
  10  chr10_80815666     HPrz    C    G        0      0        2 
  10  chr10_80815666     ZBoe    C    G        0      0        2 
  10  chr10_80815666     ZGre    C    G        0      0        2 
  10  chr10_80815666     ZHar    C    G        0      0        2 
  10  chr10_80815666   Sample    C    G        0      0        2 
  10  chr10_80836591     AAsi    C    A        0      0        2 
  10  chr10_80836591     AKia    C    A        0      0        2 
  10  chr10_80836591     AOna    C    A        1      2        2 
  10  chr10_80836591     ASom    C    A        0      0        2 
  10  chr10_80836591     HCab    C    A        0      0        2 
  10  chr10_80836591     HPrz    C    A        0      0        2 
  10  chr10_80836591     ZBoe    C    A        0      0        2 
  10  chr10_80836591     ZGre    C    A        0      0        2 
  10  chr10_80836591     ZHar    C    A        0      0        2 
  10  chr10_80836591   Sample    C    A        0      0        2 
  10  chr10_80837933     AAsi    A    T        0      0        2 
  10  chr10_80837933     AKia    A    T        0      0        2 
  10  chr10_80837933     AOna    A    T        0      0        2 
  10  chr10_80837933     ASom    A    T        0      0        2 
  10  chr10_80837933     HCab    A    T        1      2        2 
  10  chr10_80837933     HPrz    A    T        1      2        2 
  10  chr10_80837933     ZBoe    A    T        0      0        2 
  10  chr10_80837933     ZGre    A    T        0      0        2 
  10  chr10_80837933     ZHar    A    T        0      0        2 
  10  chr10_80837933   Sample    A    T        0      0        2 
  10  chr10_80848008     AAsi    C    A        0      0        2 
  10  chr10_80848008     AKia    C    A        0      0        2 
  10  chr10_80848008     AOna    C    A        0      0        2 
  10  chr10_80848008     ASom    C    A        0      0        2 
  10  chr10_80848008     HCab    C    A        0      0        2 
  10  chr10_80848008     HPrz    C    A        0      0        2 
  10  chr10_80848008     ZBoe    C    A      0.5      1        2 
  10  chr10_80848008     ZGre    C    A        0      0        2 
  10  chr10_80848008     ZHar    C    A        0      0        2 
  10  chr10_80848008   Sample    C    A        0      0        2 
  10  chr10_80857522     AAsi    G    C        0      0        2 
  10  chr10_80857522     AKia    G    C        0      0        2 
  10  chr10_80857522     AOna    G    C        0      0        2 
  10  chr10_80857522     ASom    G    C        0      0        2 
  10  chr10_80857522     HCab    G    C        1      2        2 
  10  chr10_80857522     HPrz    G    C        1      2        2 
  10  chr10_80857522     ZBoe    G    C        0      0        2 
  10  chr10_80857522     ZGre    G    C        0      0        2 
  10  chr10_80857522     ZHar    G    C        0      0        2 
  10  chr10_80857522   Sample    G    C        0      0        2 
  10  chr10_80861848     AAsi    C    G        0      0        2 
  10  chr10_80861848     AKia    C    G        0      0        2 
  10  chr10_80861848     AOna    C    G        0      0        2 
  10  chr10_80861848     ASom    C    G        0      0        2 
  10  chr10_80861848     HCab    C    G        0      0        2 
  10  chr10_80861848     HPrz    C    G        0      0        2 
  10  chr10_80861848     ZBoe    C    G        0      0        2 
  10  chr10_80861848     ZGre    C    G        1      2        2 
  10  chr10_80861848     ZHar    C    G        0      0        2 
  10  chr10_80861848   Sample    C    G        0      0        2 
  10  chr10_80863640     AAsi    A    C        0      0        2 
  10  chr10_80863640     AKia    A    C        0      0        2 
  10  chr10_80863640     AOna    A    C        0      0        2 
  10  chr10_80863640     ASom    A    C        0      0        2 
  10  chr10_80863640     HCab    A    C        0      0        2 
  10  chr10_80863640     HPrz    A    C        0      0        2 
  10  chr10_80863640     ZBoe    A    C        0      0        2 
  10  chr10_80863640     ZGre    A    C        0      0        2 
  10  chr10_80863640     ZHar    A    C        1      2        2 
  10  chr10_80863640   Sample    A    C        0      0        2 
  10  chr10_80894327     AAsi    C    A        0      0        2 
  10  chr10_80894327     AKia    C    A        1      2        2 
  10  chr10_80894327     AOna    C    A        0      0        2 
  10  chr10_80894327     ASom    C    A        0      0        2 
  10  chr10_80894327     HCab    C    A        0      0        2 
  10  chr10_80894327     HPrz    C    A        0      0        2 
  10  chr10_80894327     ZBoe    C    A        0      0        2 
  10  chr10_80894327     ZGre    C    A        0      0        2 
  10  chr10_80894327     ZHar    C    A        0      0        2 
  10  chr10_80894327   Sample    C    A        0      0        2 
  10  chr10_80895449     AAsi    C    A        0      0        2 
  10  chr10_80895449     AKia    C    A        0      0        2 
  10  chr10_80895449     AOna    C    A        0      0        2 
  10  chr10_80895449     ASom    C    A        0      0        2 
  10  chr10_80895449     HCab    C    A        1      2        2 
  10  chr10_80895449     HPrz    C    A        1      2        2 
  10  chr10_80895449     ZBoe    C    A        0      0        2 
  10  chr10_80895449     ZGre    C    A        0      0        2 
  10  chr10_80895449     ZHar    C    A        0      0        2 
  10  chr10_80895449   Sample    C    A        0      0        2 
  10  chr10_80904702     AAsi    T    A        0      0        2 
  10  chr10_80904702     AKia    T    A        0      0        2 
  10  chr10_80904702     AOna    T    A        1      2        2 
  10  chr10_80904702     ASom    T    A        0      0        2 
  10  chr10_80904702     HCab    T    A        0      0        2 
  10  chr10_80904702     HPrz    T    A        0      0        2 
  10  chr10_80904702     ZBoe    T    A        0      0        2 
  10  chr10_80904702     ZGre    T    A        0      0        2 
  10  chr10_80904702     ZHar    T    A        0      0        2 
  10  chr10_80904702   Sample    T    A        0      0        2 
  10  chr10_80913238     AAsi    A    C        0      0        2 
  10  chr10_80913238     AKia    A    C        0      0        2 
  10  chr10_80913238     AOna    A    C        0      0        2 
  10  chr10_80913238     ASom    A    C        0      0        2 
  10  chr10_80913238     HCab    A    C        0      0        2 
  10  chr10_80913238     HPrz    A    C        0      0        2 
  10  chr10_80913238     ZBoe    A    C        0      0        2 
  10  chr10_80913238     ZGre    A    C      0.5      1        2 
  10  chr10_80913238     ZHar    A    C        0      0        2 
  10  chr10_80913238   Sample    A    C        0      0        2 
  10  chr10_80915250     AAsi    G    T        0      0        2 
  10  chr10_80915250     AKia    G    T        0      0        2 
  10  chr10_80915250     AOna    G    T        0      0        2 
  10  chr10_80915250     ASom    G    T        0      0        2 
  10  chr10_80915250     HCab    G    T        1      2        2 
  10  chr10_80915250     HPrz    G    T        1      2        2 
  10  chr10_80915250     ZBoe    G    T        0      0        2 
  10  chr10_80915250     ZGre    G    T        0      0        2 
  10  chr10_80915250     ZHar    G    T        0      0        2 
  10  chr10_80915250   Sample    G    T        0      0        2 
  10  chr10_80925130     AAsi    G    T        0      0        2 
  10  chr10_80925130     AKia    G    T        0      0        2 
  10  chr10_80925130     AOna    G    T        0      0        2 
  10  chr10_80925130     ASom    G    T        0      0        2 
  10  chr10_80925130     HCab    G    T        1      2        2 
  10  chr10_80925130     HPrz    G    T        1      2        2 
  10  chr10_80925130     ZBoe    G    T        0      0        2 
  10  chr10_80925130     ZGre    G    T        0      0        2 
  10  chr10_80925130     ZHar    G    T        0      0        2 
  10  chr10_80925130   Sample    G    T        0      0        2 
  10  chr10_80930017     AAsi    T    G        0      0        2 
  10  chr10_80930017     AKia    T    G        0      0        2 
  10  chr10_80930017     AOna    T    G        0      0        2 
  10  chr10_80930017     ASom    T    G        0      0        2 
  10  chr10_80930017     HCab    T    G        0      0        2 
  10  chr10_80930017     HPrz    T    G        0      0        2 
  10  chr10_80930017     ZBoe    T    G      0.5      1        2 
  10  chr10_80930017     ZGre    T    G        0      0        2 
  10  chr10_80930017     ZHar    T    G        0      0        2 
  10  chr10_80930017   Sample    T    G        0      0        2 
  10  chr10_80935075     AAsi    A    C        0      0        2 
  10  chr10_80935075     AKia    A    C        0      0        2 
  10  chr10_80935075     AOna    A    C        1      2        2 
  10  chr10_80935075     ASom    A    C        0      0        2 
  10  chr10_80935075     HCab    A    C        0      0        2 
  10  chr10_80935075     HPrz    A    C        0      0        2 
  10  chr10_80935075     ZBoe    A    C        0      0        2 
  10  chr10_80935075     ZGre    A    C        0      0        2 
  10  chr10_80935075     ZHar    A    C        0      0        2 
  10  chr10_80935075   Sample    A    C        0      0        2 
  10  chr10_80945249     AAsi    G    C        0      0        2 
  10  chr10_80945249     AKia    G    C        0      0        2 
  10  chr10_80945249     AOna    G    C        0      0        2 
  10  chr10_80945249     ASom    G    C        0      0        2 
  10  chr10_80945249     HCab    G    C        0      0        2 
  10  chr10_80945249     HPrz    G    C      0.5      1        2 
  10  chr10_80945249     ZBoe    G    C        0      0        2 
  10  chr10_80945249     ZGre    G    C        0      0        2 
  10  chr10_80945249     ZHar    G    C        0      0        2 
  10  chr10_80945249   Sample    G    C        0      0        2 
  10  chr10_80959799     AAsi    G    T        0      0        2 
  10  chr10_80959799     AKia    G    T        1      2        2 
  10  chr10_80959799     AOna    G    T        0      0        2 
  10  chr10_80959799     ASom    G    T        0      0        2 
  10  chr10_80959799     HCab    G    T        0      0        2 
  10  chr10_80959799     HPrz    G    T        0      0        2 
  10  chr10_80959799     ZBoe    G    T        0      0        2 
  10  chr10_80959799     ZGre    G    T        0      0        2 
  10  chr10_80959799     ZHar    G    T        0      0        2 
  10  chr10_80959799   Sample    G    T        0      0        2 
  10  chr10_81017880     AAsi    C    G        0      0        2 
  10  chr10_81017880     AKia    C    G        0      0        2 
  10  chr10_81017880     AOna    C    G        0      0        2 
  10  chr10_81017880     ASom    C    G        0      0        2 
  10  chr10_81017880     HCab    C    G        0      0        2 
  10  chr10_81017880     HPrz    C    G        0      0        2 
  10  chr10_81017880     ZBoe    C    G      0.5      1        2 
  10  chr10_81017880     ZGre    C    G        0      0        2 
  10  chr10_81017880     ZHar    C    G        0      0        2 
  10  chr10_81017880   Sample    C    G        0      0        2 
  10  chr10_81022832     AAsi    A    T        0      0        2 
  10  chr10_81022832     AKia    A    T        1      2        2 
  10  chr10_81022832     AOna    A    T        0      0        2 
  10  chr10_81022832     ASom    A    T        0      0        2 
  10  chr10_81022832     HCab    A    T        0      0        2 
  10  chr10_81022832     HPrz    A    T        0      0        2 
  10  chr10_81022832     ZBoe    A    T        0      0        2 
  10  chr10_81022832     ZGre    A    T        0      0        2 
  10  chr10_81022832     ZHar    A    T        0      0        2 
  10  chr10_81022832   Sample    A    T        0      0        2 
  10  chr10_81025888     AAsi    C    A        0      0        2 
  10  chr10_81025888     AKia    C    A        0      0        2 
  10  chr10_81025888     AOna    C    A        0      0        2 
  10  chr10_81025888     ASom    C    A        0      0        2 
  10  chr10_81025888     HCab    C    A        1      2        2 
  10  chr10_81025888     HPrz    C    A        1      2        2 
  10  chr10_81025888     ZBoe    C    A        0      0        2 
  10  chr10_81025888     ZGre    C    A        0      0        2 
  10  chr10_81025888     ZHar    C    A        0      0        2 
  10  chr10_81025888   Sample    C    A        0      0        2 
  10  chr10_81046861     AAsi    T    G        0      0        2 
  10  chr10_81046861     AKia    T    G      0.5      1        2 
  10  chr10_81046861     AOna    T    G        0      0        2 
  10  chr10_81046861     ASom    T    G        0      0        2 
  10  chr10_81046861     HCab    T    G        0      0        2 
  10  chr10_81046861     HPrz    T    G        0      0        2 
  10  chr10_81046861     ZBoe    T    G        0      0        2 
  10  chr10_81046861     ZGre    T    G        0      0        2 
  10  chr10_81046861     ZHar    T    G        0      0        2 
  10  chr10_81046861   Sample    T    G        0      0        2 
  10  chr10_81068210     AAsi    G    C        0      0        2 
  10  chr10_81068210     AKia    G    C        0      0        2 
  10  chr10_81068210     AOna    G    C        0      0        2 
  10  chr10_81068210     ASom    G    C        0      0        2 
  10  chr10_81068210     HCab    G    C        0      0        2 
  10  chr10_81068210     HPrz    G    C        0      0        2 
  10  chr10_81068210     ZBoe    G    C        0      0        2 
  10  chr10_81068210     ZGre    G    C      0.5      1        2 
  10  chr10_81068210     ZHar    G    C        0      0        2 
  10  chr10_81068210   Sample    G    C        0      0        2 
  10  chr10_81079567     AAsi    G    T        0      0        2 
  10  chr10_81079567     AKia    G    T      0.5      1        2 
  10  chr10_81079567     AOna    G    T        0      0        2 
  10  chr10_81079567     ASom    G    T        0      0        2 
  10  chr10_81079567     HCab    G    T        0      0        2 
  10  chr10_81079567     HPrz    G    T        0      0        2 
  10  chr10_81079567     ZBoe    G    T        0      0        2 
  10  chr10_81079567     ZGre    G    T        0      0        2 
  10  chr10_81079567     ZHar    G    T        0      0        2 
  10  chr10_81079567   Sample    G    T        0      0        2 
  10  chr10_81087429     AAsi    C    A        0      0        2 
  10  chr10_81087429     AKia    C    A        1      2        2 
  10  chr10_81087429     AOna    C    A        1      2        2 
  10  chr10_81087429     ASom    C    A        0      0        2 
  10  chr10_81087429     HCab    C    A        0      0        2 
  10  chr10_81087429     HPrz    C    A        0      0        2 
  10  chr10_81087429     ZBoe    C    A        0      0        2 
  10  chr10_81087429     ZGre    C    A        0      0        2 
  10  chr10_81087429     ZHar    C    A        0      0        2 
  10  chr10_81087429   Sample    C    A        0      0        2 
  10  chr10_81134787     AAsi    G    T        0      0        2 
  10  chr10_81134787     AKia    G    T        0      0        2 
  10  chr10_81134787     AOna    G    T        0      0        2 
  10  chr10_81134787     ASom    G    T        0      0        2 
  10  chr10_81134787     HCab    G    T        0      0        2 
  10  chr10_81134787     HPrz    G    T        0      0        2 
  10  chr10_81134787     ZBoe    G    T        0      0        2 
  10  chr10_81134787     ZGre    G    T        0      0        2 
  10  chr10_81134787     ZHar    G    T        1      2        2 
  10  chr10_81134787   Sample    G    T        0      0        2 
  10  chr10_81142889     AAsi    C    G        0      0        2 
  10  chr10_81142889     AKia    C    G        0      0        2 
  10  chr10_81142889     AOna    C    G        0      0        2 
  10  chr10_81142889     ASom    C    G        0      0        2 
  10  chr10_81142889     HCab    C    G        0      0        2 
  10  chr10_81142889     HPrz    C    G        0      0        2 
  10  chr10_81142889     ZBoe    C    G      0.5      1        2 
  10  chr10_81142889     ZGre    C    G        0      0        2 
  10  chr10_81142889     ZHar    C    G        0      0        2 
  10  chr10_81142889   Sample    C    G        0      0        2 
  10  chr10_81155334     AAsi    C    G        1      2        2 
  10  chr10_81155334     AKia    C    G        0      0        2 
  10  chr10_81155334     AOna    C    G        0      0        2 
  10  chr10_81155334     ASom    C    G      0.5      1        2 
  10  chr10_81155334     HCab    C    G        0      0        2 
  10  chr10_81155334     HPrz    C    G        0      0        2 
  10  chr10_81155334     ZBoe    C    G        0      0        2 
  10  chr10_81155334     ZGre    C    G        0      0        2 
  10  chr10_81155334     ZHar    C    G        0      0        2 
  10  chr10_81155334   Sample    C    G        1      2        2 
  10  chr10_81164574     AAsi    A    C        0      0        2 
  10  chr10_81164574     AKia    A    C        0      0        2 
  10  chr10_81164574     AOna    A    C        0      0        2 
  10  chr10_81164574     ASom    A    C        0      0        2 
  10  chr10_81164574     HCab    A    C        0      0        2 
  10  chr10_81164574     HPrz    A    C        0      0        2 
  10  chr10_81164574     ZBoe    A    C        0      0        2 
  10  chr10_81164574     ZGre    A    C        0      0        2 
  10  chr10_81164574     ZHar    A    C      0.5      1        2 
  10  chr10_81164574   Sample    A    C        0      0        2 
  10  chr10_81172684     AAsi    C    A        0      0        2 
  10  chr10_81172684     AKia    C    A        0      0        2 
  10  chr10_81172684     AOna    C    A        0      0        2 
  10  chr10_81172684     ASom    C    A        0      0        2 
  10  chr10_81172684     HCab    C    A        0      0        2 
  10  chr10_81172684     HPrz    C    A        0      0        2 
  10  chr10_81172684     ZBoe    C    A      0.5      1        2 
  10  chr10_81172684     ZGre    C    A        0      0        2 
  10  chr10_81172684     ZHar    C    A        0      0        2 
  10  chr10_81172684   Sample    C    A        0      0        2 
  10  chr10_81178214     AAsi    T    G        1      2        2 
  10  chr10_81178214     AKia    T    G        1      2        2 
  10  chr10_81178214     AOna    T    G        0      0        2 
  10  chr10_81178214     ASom    T    G        1      2        2 
  10  chr10_81178214     HCab    T    G        0      0        2 
  10  chr10_81178214     HPrz    T    G        0      0        2 
  10  chr10_81178214     ZBoe    T    G        0      0        2 
  10  chr10_81178214     ZGre    T    G        0      0        2 
  10  chr10_81178214     ZHar    T    G        0      0        2 
  10  chr10_81178214   Sample    T    G        1      2        2 
  10  chr10_81179180     AAsi    T    A        0      0        2 
  10  chr10_81179180     AKia    T    A        0      0        2 
  10  chr10_81179180     AOna    T    A        0      0        2 
  10  chr10_81179180     ASom    T    A        0      0        2 
  10  chr10_81179180     HCab    T    A        0      0        2 
  10  chr10_81179180     HPrz    T    A        0      0        2 
  10  chr10_81179180     ZBoe    T    A        0      0        2 
  10  chr10_81179180     ZGre    T    A        0      0        2 
  10  chr10_81179180     ZHar    T    A        1      2        2 
  10  chr10_81179180   Sample    T    A        0      0        2 
  10  chr10_81244424     AAsi    A    T        0      0        2 
  10  chr10_81244424     AKia    A    T        0      0        2 
  10  chr10_81244424     AOna    A    T        0      0        2 
  10  chr10_81244424     ASom    A    T        1      2        2 
  10  chr10_81244424     HCab    A    T        0      0        2 
  10  chr10_81244424     HPrz    A    T        0      0        2 
  10  chr10_81244424     ZBoe    A    T        0      0        2 
  10  chr10_81244424     ZGre    A    T        0      0        2 
  10  chr10_81244424     ZHar    A    T        0      0        2 
  10  chr10_81244424   Sample    A    T        0      0        2 
  10  chr10_81250050     AAsi    A    T        0      0        2 
  10  chr10_81250050     AKia    A    T        1      2        2 
  10  chr10_81250050     AOna    A    T        1      2        2 
  10  chr10_81250050     ASom    A    T        0      0        2 
  10  chr10_81250050     HCab    A    T        0      0        2 
  10  chr10_81250050     HPrz    A    T        0      0        2 
  10  chr10_81250050     ZBoe    A    T        0      0        2 
  10  chr10_81250050     ZGre    A    T        0      0        2 
  10  chr10_81250050     ZHar    A    T        0      0        2 
  10  chr10_81250050   Sample    A    T        0      0        2 
  10  chr10_81251673     AAsi    A    C        1      2        2 
  10  chr10_81251673     AKia    A    C        0      0        2 
  10  chr10_81251673     AOna    A    C        0      0        2 
  10  chr10_81251673     ASom    A    C        0      0        2 
  10  chr10_81251673     HCab    A    C        0      0        2 
  10  chr10_81251673     HPrz    A    C        0      0        2 
  10  chr10_81251673     ZBoe    A    C        0      0        2 
  10  chr10_81251673     ZGre    A    C        0      0        2 
  10  chr10_81251673     ZHar    A    C        0      0        2 
  10  chr10_81251673   Sample    A    C        0      0        2 
  10  chr10_81260410     AAsi    G    C        0      0        2 
  10  chr10_81260410     AKia    G    C        0      0        2 
  10  chr10_81260410     AOna    G    C        0      0        2 
  10  chr10_81260410     ASom    G    C        0      0        2 
  10  chr10_81260410     HCab    G    C        0      0        2 
  10  chr10_81260410     HPrz    G    C        0      0        2 
  10  chr10_81260410     ZBoe    G    C        0      0        2 
  10  chr10_81260410     ZGre    G    C        0      0        2 
  10  chr10_81260410     ZHar    G    C        1      2        2 
  10  chr10_81260410   Sample    G    C        0      0        2 
  10  chr10_81265528     AAsi    A    C        0      0        2 
  10  chr10_81265528     AKia    A    C        0      0        2 
  10  chr10_81265528     AOna    A    C        0      0        2 
  10  chr10_81265528     ASom    A    C        0      0        2 
  10  chr10_81265528     HCab    A    C        1      2        2 
  10  chr10_81265528     HPrz    A    C      0.5      1        2 
  10  chr10_81265528     ZBoe    A    C        0      0        2 
  10  chr10_81265528     ZGre    A    C        0      0        2 
  10  chr10_81265528     ZHar    A    C        0      0        2 
  10  chr10_81265528   Sample    A    C        0      0        2 
  10  chr10_81304421     AAsi    A    T        0      0        2 
  10  chr10_81304421     AKia    A    T        0      0        2 
  10  chr10_81304421     AOna    A    T        0      0        2 
  10  chr10_81304421     ASom    A    T        0      0        2 
  10  chr10_81304421     HCab    A    T        1      2        2 
  10  chr10_81304421     HPrz    A    T        1      2        2 
  10  chr10_81304421     ZBoe    A    T        0      0        2 
  10  chr10_81304421     ZGre    A    T        0      0        2 
  10  chr10_81304421     ZHar    A    T        0      0        2 
  10  chr10_81304421   Sample    A    T        0      0        2 
  10  chr10_81327992     AAsi    C    G        0      0        2 
  10  chr10_81327992     AKia    C    G        0      0        2 
  10  chr10_81327992     AOna    C    G        0      0        2 
  10  chr10_81327992     ASom    C    G        0      0        2 
  10  chr10_81327992     HCab    C    G        0      0        2 
  10  chr10_81327992     HPrz    C    G        0      0        2 
  10  chr10_81327992     ZBoe    C    G        0      0        2 
  10  chr10_81327992     ZGre    C    G      0.5      1        2 
  10  chr10_81327992     ZHar    C    G        0      0        2 
  10  chr10_81327992   Sample    C    G        0      0        2 
  10  chr10_81339963     AAsi    C    G        0      0        2 
  10  chr10_81339963     AKia    C    G        0      0        2 
  10  chr10_81339963     AOna    C    G        0      0        2 
  10  chr10_81339963     ASom    C    G        0      0        2 
  10  chr10_81339963     HCab    C    G        0      0        2 
  10  chr10_81339963     HPrz    C    G        0      0        2 
  10  chr10_81339963     ZBoe    C    G      0.5      1        2 
  10  chr10_81339963     ZGre    C    G        0      0        2 
  10  chr10_81339963     ZHar    C    G        0      0        2 
  10  chr10_81339963   Sample    C    G        0      0        2 
  10  chr10_81345438     AAsi    G    T        0      0        2 
  10  chr10_81345438     AKia    G    T      0.5      1        2 
  10  chr10_81345438     AOna    G    T        1      2        2 
  10  chr10_81345438     ASom    G    T        0      0        2 
  10  chr10_81345438     HCab    G    T        0      0        2 
  10  chr10_81345438     HPrz    G    T        0      0        2 
  10  chr10_81345438     ZBoe    G    T        0      0        2 
  10  chr10_81345438     ZGre    G    T        0      0        2 
  10  chr10_81345438     ZHar    G    T        0      0        2 
  10  chr10_81345438   Sample    G    T        0      0        2 
  10  chr10_81347398     AAsi    G    T        0      0        2 
  10  chr10_81347398     AKia    G    T        0      0        2 
  10  chr10_81347398     AOna    G    T        0      0        2 
  10  chr10_81347398     ASom    G    T        0      0        2 
  10  chr10_81347398     HCab    G    T        0      0        2 
  10  chr10_81347398     HPrz    G    T        0      0        2 
  10  chr10_81347398     ZBoe    G    T        0      0        2 
  10  chr10_81347398     ZGre    G    T        0      0        2 
  10  chr10_81347398     ZHar    G    T        1      2        2 
  10  chr10_81347398   Sample    G    T        0      0        2 
  10  chr10_81350507     AAsi    G    C        0      0        2 
  10  chr10_81350507     AKia    G    C        0      0        2 
  10  chr10_81350507     AOna    G    C        0      0        2 
  10  chr10_81350507     ASom    G    C        0      0        2 
  10  chr10_81350507     HCab    G    C        0      0        2 
  10  chr10_81350507     HPrz    G    C        0      0        2 
  10  chr10_81350507     ZBoe    G    C        1      2        2 
  10  chr10_81350507     ZGre    G    C        1      2        2 
  10  chr10_81350507     ZHar    G    C        0      0        2 
  10  chr10_81350507   Sample    G    C        0      0        2 
  10  chr10_81357127     AAsi    C    A        0      0        2 
  10  chr10_81357127     AKia    C    A        0      0        2 
  10  chr10_81357127     AOna    C    A        0      0        2 
  10  chr10_81357127     ASom    C    A        1      2        2 
  10  chr10_81357127     HCab    C    A        0      0        2 
  10  chr10_81357127     HPrz    C    A        0      0        2 
  10  chr10_81357127     ZBoe    C    A        0      0        2 
  10  chr10_81357127     ZGre    C    A        0      0        2 
  10  chr10_81357127     ZHar    C    A        0      0        2 
  10  chr10_81357127   Sample    C    A        0      0        2 
  10  chr10_81417393     AAsi    G    T        0      0        2 
  10  chr10_81417393     AKia    G    T        0      0        2 
  10  chr10_81417393     AOna    G    T        0      0        2 
  10  chr10_81417393     ASom    G    T        0      0        2 
  10  chr10_81417393     HCab    G    T        1      2        2 
  10  chr10_81417393     HPrz    G    T        1      2        2 
  10  chr10_81417393     ZBoe    G    T        0      0        2 
  10  chr10_81417393     ZGre    G    T        0      0        2 
  10  chr10_81417393     ZHar    G    T        0      0        2 
  10  chr10_81417393   Sample    G    T        0      0        2 
  10  chr10_81419931     AAsi    T    A        0      0        2 
  10  chr10_81419931     AKia    T    A        0      0        2 
  10  chr10_81419931     AOna    T    A        0      0        2 
  10  chr10_81419931     ASom    T    A        0      0        2 
  10  chr10_81419931     HCab    T    A        0      0        2 
  10  chr10_81419931     HPrz    T    A        0      0        2 
  10  chr10_81419931     ZBoe    T    A        0      0        2 
  10  chr10_81419931     ZGre    T    A        1      2        2 
  10  chr10_81419931     ZHar    T    A        0      0        2 
  10  chr10_81419931   Sample    T    A        0      0        2 
  10  chr10_81436061     AAsi    A    C        0      0        2 
  10  chr10_81436061     AKia    A    C        0      0        2 
  10  chr10_81436061     AOna    A    C        0      0        2 
  10  chr10_81436061     ASom    A    C        0      0        2 
  10  chr10_81436061     HCab    A    C        1      2        2 
  10  chr10_81436061     HPrz    A    C        1      2        2 
  10  chr10_81436061     ZBoe    A    C        0      0        2 
  10  chr10_81436061     ZGre    A    C        0      0        2 
  10  chr10_81436061     ZHar    A    C        0      0        2 
  10  chr10_81436061   Sample    A    C        0      0        2 
  10  chr10_81441194     AAsi    G    T        0      0        2 
  10  chr10_81441194     AKia    G    T        0      0        2 
  10  chr10_81441194     AOna    G    T        0      0        2 
  10  chr10_81441194     ASom    G    T        0      0        2 
  10  chr10_81441194     HCab    G    T        0      0        2 
  10  chr10_81441194     HPrz    G    T        0      0        2 
  10  chr10_81441194     ZBoe    G    T        1      2        2 
  10  chr10_81441194     ZGre    G    T        0      0        2 
  10  chr10_81441194     ZHar    G    T        0      0        2 
  10  chr10_81441194   Sample    G    T        0      0        2 
  10  chr10_81513853     AAsi    T    A        0      0        2 
  10  chr10_81513853     AKia    T    A        0      0        2 
  10  chr10_81513853     AOna    T    A        0      0        2 
  10  chr10_81513853     ASom    T    A        0      0        2 
  10  chr10_81513853     HCab    T    A        1      2        2 
  10  chr10_81513853     HPrz    T    A        1      2        2 
  10  chr10_81513853     ZBoe    T    A        0      0        2 
  10  chr10_81513853     ZGre    T    A        0      0        2 
  10  chr10_81513853     ZHar    T    A        0      0        2 
  10  chr10_81513853   Sample    T    A        0      0        2 
  10  chr10_81524951     AAsi    T    G        0      0        2 
  10  chr10_81524951     AKia    T    G        1      2        2 
  10  chr10_81524951     AOna    T    G        1      2        2 
  10  chr10_81524951     ASom    T    G        0      0        2 
  10  chr10_81524951     HCab    T    G        0      0        2 
  10  chr10_81524951     HPrz    T    G        0      0        2 
  10  chr10_81524951     ZBoe    T    G        0      0        2 
  10  chr10_81524951     ZGre    T    G        0      0        2 
  10  chr10_81524951     ZHar    T    G        0      0        2 
  10  chr10_81524951   Sample    T    G        0      0        2 
  10  chr10_81526177     AAsi    C    A        0      0        2 
  10  chr10_81526177     AKia    C    A        0      0        2 
  10  chr10_81526177     AOna    C    A        0      0        2 
  10  chr10_81526177     ASom    C    A        0      0        2 
  10  chr10_81526177     HCab    C    A        0      0        2 
  10  chr10_81526177     HPrz    C    A        0      0        2 
  10  chr10_81526177     ZBoe    C    A      0.5      1        2 
  10  chr10_81526177     ZGre    C    A        0      0        2 
  10  chr10_81526177     ZHar    C    A        0      0        2 
  10  chr10_81526177   Sample    C    A        0      0        2 
  10  chr10_81543639     AAsi    T    G        0      0        2 
  10  chr10_81543639     AKia    T    G        0      0        2 
  10  chr10_81543639     AOna    T    G        0      0        2 
  10  chr10_81543639     ASom    T    G        0      0        2 
  10  chr10_81543639     HCab    T    G        0      0        2 
  10  chr10_81543639     HPrz    T    G        0      0        2 
  10  chr10_81543639     ZBoe    T    G        0      0        2 
  10  chr10_81543639     ZGre    T    G        1      2        2 
  10  chr10_81543639     ZHar    T    G        0      0        2 
  10  chr10_81543639   Sample    T    G        0      0        2 
  10  chr10_81571405     AAsi    A    C        0      0        2 
  10  chr10_81571405     AKia    A    C        0      0        2 
  10  chr10_81571405     AOna    A    C        0      0        2 
  10  chr10_81571405     ASom    A    C        0      0        2 
  10  chr10_81571405     HCab    A    C        0      0        2 
  10  chr10_81571405     HPrz    A    C        0      0        2 
  10  chr10_81571405     ZBoe    A    C      0.5      1        2 
  10  chr10_81571405     ZGre    A    C        0      0        2 
  10  chr10_81571405     ZHar    A    C        0      0        2 
  10  chr10_81571405   Sample    A    C        0      0        2 
  10  chr10_81574291     AAsi    A    T        0      0        2 
  10  chr10_81574291     AKia    A    T        0      0        2 
  10  chr10_81574291     AOna    A    T        0      0        2 
  10  chr10_81574291     ASom    A    T        0      0        2 
  10  chr10_81574291     HCab    A    T        1      2        2 
  10  chr10_81574291     HPrz    A    T      0.5      1        2 
  10  chr10_81574291     ZBoe    A    T        0      0        2 
  10  chr10_81574291     ZGre    A    T        0      0        2 
  10  chr10_81574291     ZHar    A    T        0      0        2 
  10  chr10_81574291   Sample    A    T        0      0        2 
  10  chr10_81595381     AAsi    A    C        0      0        2 
  10  chr10_81595381     AKia    A    C        0      0        2 
  10  chr10_81595381     AOna    A    C        0      0        2 
  10  chr10_81595381     ASom    A    C        0      0        2 
  10  chr10_81595381     HCab    A    C        1      2        2 
  10  chr10_81595381     HPrz    A    C        1      2        2 
  10  chr10_81595381     ZBoe    A    C        0      0        2 
  10  chr10_81595381     ZGre    A    C        0      0        2 
  10  chr10_81595381     ZHar    A    C        0      0        2 
  10  chr10_81595381   Sample    A    C        0      0        2 
  10  chr10_81625346     AAsi    G    C        0      0        2 
  10  chr10_81625346     AKia    G    C        0      0        2 
  10  chr10_81625346     AOna    G    C        0      0        2 
  10  chr10_81625346     ASom    G    C        0      0        2 
  10  chr10_81625346     HCab    G    C        1      2        2 
  10  chr10_81625346     HPrz    G    C        1      2        2 
  10  chr10_81625346     ZBoe    G    C        0      0        2 
  10  chr10_81625346     ZGre    G    C        0      0        2 
  10  chr10_81625346     ZHar    G    C        0      0        2 
  10  chr10_81625346   Sample    G    C        0      0        2 
  10  chr10_81629047     AAsi    T    A        0      0        2 
  10  chr10_81629047     AKia    T    A        0      0        2 
  10  chr10_81629047     AOna    T    A        0      0        2 
  10  chr10_81629047     ASom    T    A        0      0        2 
  10  chr10_81629047     HCab    T    A        1      2        2 
  10  chr10_81629047     HPrz    T    A        1      2        2 
  10  chr10_81629047     ZBoe    T    A        0      0        2 
  10  chr10_81629047     ZGre    T    A        0      0        2 
  10  chr10_81629047     ZHar    T    A        0      0        2 
  10  chr10_81629047   Sample    T    A        0      0        2 
  10  chr10_81630207     AAsi    A    C        0      0        2 
  10  chr10_81630207     AKia    A    C        0      0        2 
  10  chr10_81630207     AOna    A    C        0      0        2 
  10  chr10_81630207     ASom    A    C        0      0        2 
  10  chr10_81630207     HCab    A    C        1      2        2 
  10  chr10_81630207     HPrz    A    C        1      2        2 
  10  chr10_81630207     ZBoe    A    C        0      0        2 
  10  chr10_81630207     ZGre    A    C        0      0        2 
  10  chr10_81630207     ZHar    A    C        0      0        2 
  10  chr10_81630207   Sample    A    C        0      0        2 
  10  chr10_81642170     AAsi    G    T        0      0        2 
  10  chr10_81642170     AKia    G    T        0      0        2 
  10  chr10_81642170     AOna    G    T        0      0        2 
  10  chr10_81642170     ASom    G    T        0      0        2 
  10  chr10_81642170     HCab    G    T        0      0        2 
  10  chr10_81642170     HPrz    G    T        0      0        2 
  10  chr10_81642170     ZBoe    G    T        1      2        2 
  10  chr10_81642170     ZGre    G    T        1      2        2 
  10  chr10_81642170     ZHar    G    T        0      0        2 
  10  chr10_81642170   Sample    G    T        0      0        2 
  10  chr10_81674472     AAsi    G    C        0      0        2 
  10  chr10_81674472     AKia    G    C        0      0        2 
  10  chr10_81674472     AOna    G    C        0      0        2 
  10  chr10_81674472     ASom    G    C        0      0        2 
  10  chr10_81674472     HCab    G    C        0      0        2 
  10  chr10_81674472     HPrz    G    C        0      0        2 
  10  chr10_81674472     ZBoe    G    C        1      2        2 
  10  chr10_81674472     ZGre    G    C        0      0        2 
  10  chr10_81674472     ZHar    G    C        0      0        2 
  10  chr10_81674472   Sample    G    C        0      0        2 
  10  chr10_81701114     AAsi    G    T        0      0        2 
  10  chr10_81701114     AKia    G    T        0      0        2 
  10  chr10_81701114     AOna    G    T        0      0        2 
  10  chr10_81701114     ASom    G    T        0      0        2 
  10  chr10_81701114     HCab    G    T        0      0        2 
  10  chr10_81701114     HPrz    G    T        0      0        2 
  10  chr10_81701114     ZBoe    G    T      0.5      1        2 
  10  chr10_81701114     ZGre    G    T        0      0        2 
  10  chr10_81701114     ZHar    G    T        0      0        2 
  10  chr10_81701114   Sample    G    T        0      0        2 
  10  chr10_81739968     AAsi    C    A        0      0        2 
  10  chr10_81739968     AKia    C    A        0      0        2 
  10  chr10_81739968     AOna    C    A        0      0        2 
  10  chr10_81739968     ASom    C    A        0      0        2 
  10  chr10_81739968     HCab    C    A        0      0        2 
  10  chr10_81739968     HPrz    C    A        0      0        2 
  10  chr10_81739968     ZBoe    C    A        0      0        2 
  10  chr10_81739968     ZGre    C    A      0.5      1        2 
  10  chr10_81739968     ZHar    C    A        0      0        2 
  10  chr10_81739968   Sample    C    A        0      0        2 
  10  chr10_81742435     AAsi    G    C        0      0        2 
  10  chr10_81742435     AKia    G    C        0      0        2 
  10  chr10_81742435     AOna    G    C        0      0        2 
  10  chr10_81742435     ASom    G    C        0      0        2 
  10  chr10_81742435     HCab    G    C        0      0        2 
  10  chr10_81742435     HPrz    G    C        0      0        2 
  10  chr10_81742435     ZBoe    G    C        0      0        2 
  10  chr10_81742435     ZGre    G    C      0.5      1        2 
  10  chr10_81742435     ZHar    G    C        0      0        2 
  10  chr10_81742435   Sample    G    C        0      0        2 
  10  chr10_81762074     AAsi    A    T        0      0        2 
  10  chr10_81762074     AKia    A    T        0      0        2 
  10  chr10_81762074     AOna    A    T        0      0        2 
  10  chr10_81762074     ASom    A    T        0      0        2 
  10  chr10_81762074     HCab    A    T        0      0        2 
  10  chr10_81762074     HPrz    A    T      0.5      1        2 
  10  chr10_81762074     ZBoe    A    T        0      0        2 
  10  chr10_81762074     ZGre    A    T        0      0        2 
  10  chr10_81762074     ZHar    A    T        0      0        2 
  10  chr10_81762074   Sample    A    T        0      0        2 
  10  chr10_81781581     AAsi    G    C        0      0        2 
  10  chr10_81781581     AKia    G    C        0      0        2 
  10  chr10_81781581     AOna    G    C        0      0        2 
  10  chr10_81781581     ASom    G    C        0      0        2 
  10  chr10_81781581     HCab    G    C        0      0        2 
  10  chr10_81781581     HPrz    G    C        0      0        2 
  10  chr10_81781581     ZBoe    G    C        1      2        2 
  10  chr10_81781581     ZGre    G    C      0.5      1        2 
  10  chr10_81781581     ZHar    G    C        0      0        2 
  10  chr10_81781581   Sample    G    C        0      0        2 
  10  chr10_81784314     AAsi    T    A        0      0        2 
  10  chr10_81784314     AKia    T    A        0      0        2 
  10  chr10_81784314     AOna    T    A        0      0        2 
  10  chr10_81784314     ASom    T    A        0      0        2 
  10  chr10_81784314     HCab    T    A        0      0        2 
  10  chr10_81784314     HPrz    T    A        0      0        2 
  10  chr10_81784314     ZBoe    T    A        0      0        2 
  10  chr10_81784314     ZGre    T    A        0      0        2 
  10  chr10_81784314     ZHar    T    A        1      2        2 
  10  chr10_81784314   Sample    T    A        0      0        2 
  10  chr10_81787334     AAsi    G    C        0      0        2 
  10  chr10_81787334     AKia    G    C        0      0        2 
  10  chr10_81787334     AOna    G    C        0      0        2 
  10  chr10_81787334     ASom    G    C        0      0        2 
  10  chr10_81787334     HCab    G    C        0      0        2 
  10  chr10_81787334     HPrz    G    C      0.5      1        2 
  10  chr10_81787334     ZBoe    G    C        0      0        2 
  10  chr10_81787334     ZGre    G    C        0      0        2 
  10  chr10_81787334     ZHar    G    C        0      0        2 
  10  chr10_81787334   Sample    G    C        0      0        2 
  10  chr10_81787507     AAsi    A    C        0      0        2 
  10  chr10_81787507     AKia    A    C        0      0        2 
  10  chr10_81787507     AOna    A    C        0      0        2 
  10  chr10_81787507     ASom    A    C        0      0        2 
  10  chr10_81787507     HCab    A    C        1      2        2 
  10  chr10_81787507     HPrz    A    C        1      2        2 
  10  chr10_81787507     ZBoe    A    C        0      0        2 
  10  chr10_81787507     ZGre    A    C        0      0        2 
  10  chr10_81787507     ZHar    A    C        0      0        2 
  10  chr10_81787507   Sample    A    C        0      0        2 
  10  chr10_81793347     AAsi    C    G        1      2        2 
  10  chr10_81793347     AKia    C    G        0      0        2 
  10  chr10_81793347     AOna    C    G        0      0        2 
  10  chr10_81793347     ASom    C    G        0      0        2 
  10  chr10_81793347     HCab    C    G        0      0        2 
  10  chr10_81793347     HPrz    C    G        0      0        2 
  10  chr10_81793347     ZBoe    C    G        0      0        2 
  10  chr10_81793347     ZGre    C    G        0      0        2 
  10  chr10_81793347     ZHar    C    G        0      0        2 
  10  chr10_81793347   Sample    C    G        1      2        2 
  10  chr10_81818939     AAsi    A    T        0      0        2 
  10  chr10_81818939     AKia    A    T        0      0        2 
  10  chr10_81818939     AOna    A    T        0      0        2 
  10  chr10_81818939     ASom    A    T        0      0        2 
  10  chr10_81818939     HCab    A    T        0      0        2 
  10  chr10_81818939     HPrz    A    T      0.5      1        2 
  10  chr10_81818939     ZBoe    A    T        0      0        2 
  10  chr10_81818939     ZGre    A    T        0      0        2 
  10  chr10_81818939     ZHar    A    T        0      0        2 
  10  chr10_81818939   Sample    A    T        0      0        2 
  10  chr10_81833083     AAsi    C    A        0      0        2 
  10  chr10_81833083     AKia    C    A        0      0        2 
  10  chr10_81833083     AOna    C    A        0      0        2 
  10  chr10_81833083     ASom    C    A        0      0        2 
  10  chr10_81833083     HCab    C    A        0      0        2 
  10  chr10_81833083     HPrz    C    A        0      0        2 
  10  chr10_81833083     ZBoe    C    A        1      2        2 
  10  chr10_81833083     ZGre    C    A        0      0        2 
  10  chr10_81833083     ZHar    C    A        1      2        2 
  10  chr10_81833083   Sample    C    A        0      0        2 
  10  chr10_81834274     AAsi    A    C        0      0        2 
  10  chr10_81834274     AKia    A    C        0      0        2 
  10  chr10_81834274     AOna    A    C        0      0        2 
  10  chr10_81834274     ASom    A    C        0      0        2 
  10  chr10_81834274     HCab    A    C        0      0        2 
  10  chr10_81834274     HPrz    A    C        0      0        2 
  10  chr10_81834274     ZBoe    A    C      0.5      1        2 
  10  chr10_81834274     ZGre    A    C        0      0        2 
  10  chr10_81834274     ZHar    A    C        0      0        2 
  10  chr10_81834274   Sample    A    C        0      0        2 
  10  chr10_81844771     AAsi    G    C      0.5      1        2 
  10  chr10_81844771     AKia    G    C        0      0        2 
  10  chr10_81844771     AOna    G    C        0      0        2 
  10  chr10_81844771     ASom    G    C        0      0        2 
  10  chr10_81844771     HCab    G    C        0      0        2 
  10  chr10_81844771     HPrz    G    C        0      0        2 
  10  chr10_81844771     ZBoe    G    C        0      0        2 
  10  chr10_81844771     ZGre    G    C        0      0        2 
  10  chr10_81844771     ZHar    G    C        0      0        2 
  10  chr10_81844771   Sample    G    C        0      0        2 
  10  chr10_81847226     AAsi    C    A        0      0        2 
  10  chr10_81847226     AKia    C    A        0      0        2 
  10  chr10_81847226     AOna    C    A        0      0        2 
  10  chr10_81847226     ASom    C    A        0      0        2 
  10  chr10_81847226     HCab    C    A        1      2        2 
  10  chr10_81847226     HPrz    C    A        1      2        2 
  10  chr10_81847226     ZBoe    C    A        0      0        2 
  10  chr10_81847226     ZGre    C    A        0      0        2 
  10  chr10_81847226     ZHar    C    A        0      0        2 
  10  chr10_81847226   Sample    C    A        0      0        2 
  10  chr10_81855260     AAsi    A    T        0      0        2 
  10  chr10_81855260     AKia    A    T        0      0        2 
  10  chr10_81855260     AOna    A    T        0      0        2 
  10  chr10_81855260     ASom    A    T        0      0        2 
  10  chr10_81855260     HCab    A    T        1      2        2 
  10  chr10_81855260     HPrz    A    T        1      2        2 
  10  chr10_81855260     ZBoe    A    T        0      0        2 
  10  chr10_81855260     ZGre    A    T        0      0        2 
  10  chr10_81855260     ZHar    A    T        0      0        2 
  10  chr10_81855260   Sample    A    T        0      0        2 
  10  chr10_81909941     AAsi    C    G        0      0        2 
  10  chr10_81909941     AKia    C    G        0      0        2 
  10  chr10_81909941     AOna    C    G        0      0        2 
  10  chr10_81909941     ASom    C    G        0      0        2 
  10  chr10_81909941     HCab    C    G        0      0        2 
  10  chr10_81909941     HPrz    C    G        0      0        2 
  10  chr10_81909941     ZBoe    C    G        1      2        2 
  10  chr10_81909941     ZGre    C    G        0      0        2 
  10  chr10_81909941     ZHar    C    G        0      0        2 
  10  chr10_81909941   Sample    C    G        0      0        2 
  10  chr10_81911135     AAsi    C    G        0      0        2 
  10  chr10_81911135     AKia    C    G        0      0        2 
  10  chr10_81911135     AOna    C    G        0      0        2 
  10  chr10_81911135     ASom    C    G        0      0        2 
  10  chr10_81911135     HCab    C    G        0      0        2 
  10  chr10_81911135     HPrz    C    G        1      2        2 
  10  chr10_81911135     ZBoe    C    G        0      0        2 
  10  chr10_81911135     ZGre    C    G        0      0        2 
  10  chr10_81911135     ZHar    C    G        0      0        2 
  10  chr10_81911135   Sample    C    G        0      0        2 
  10  chr10_81943197     AAsi    C    A        0      0        2 
  10  chr10_81943197     AKia    C    A        0      0        2 
  10  chr10_81943197     AOna    C    A        0      0        2 
  10  chr10_81943197     ASom    C    A        0      0        2 
  10  chr10_81943197     HCab    C    A        0      0        2 
  10  chr10_81943197     HPrz    C    A        0      0        2 
  10  chr10_81943197     ZBoe    C    A      0.5      1        2 
  10  chr10_81943197     ZGre    C    A        0      0        2 
  10  chr10_81943197     ZHar    C    A        0      0        2 
  10  chr10_81943197   Sample    C    A        0      0        2 
  10  chr10_81974518     AAsi    G    C        0      0        2 
  10  chr10_81974518     AKia    G    C        0      0        2 
  10  chr10_81974518     AOna    G    C        0      0        2 
  10  chr10_81974518     ASom    G    C        1      2        2 
  10  chr10_81974518     HCab    G    C        0      0        2 
  10  chr10_81974518     HPrz    G    C        0      0        2 
  10  chr10_81974518     ZBoe    G    C        0      0        2 
  10  chr10_81974518     ZGre    G    C        0      0        2 
  10  chr10_81974518     ZHar    G    C        0      0        2 
  10  chr10_81974518   Sample    G    C        0      0        2 
  10  chr10_81982107     AAsi    A    C        0      0        2 
  10  chr10_81982107     AKia    A    C        0      0        2 
  10  chr10_81982107     AOna    A    C        0      0        2 
  10  chr10_81982107     ASom    A    C        0      0        2 
  10  chr10_81982107     HCab    A    C        1      2        2 
  10  chr10_81982107     HPrz    A    C        1      2        2 
  10  chr10_81982107     ZBoe    A    C        0      0        2 
  10  chr10_81982107     ZGre    A    C        0      0        2 
  10  chr10_81982107     ZHar    A    C        0      0        2 
  10  chr10_81982107   Sample    A    C        0      0        2 
  10  chr10_81985616     AAsi    C    G        0      0        2 
  10  chr10_81985616     AKia    C    G        0      0        2 
  10  chr10_81985616     AOna    C    G        0      0        2 
  10  chr10_81985616     ASom    C    G      0.5      1        2 
  10  chr10_81985616     HCab    C    G        0      0        2 
  10  chr10_81985616     HPrz    C    G        0      0        2 
  10  chr10_81985616     ZBoe    C    G        0      0        2 
  10  chr10_81985616     ZGre    C    G        0      0        2 
  10  chr10_81985616     ZHar    C    G        0      0        2 
  10  chr10_81985616   Sample    C    G        0      0        2 
  10  chr10_82012366     AAsi    C    A        0      0        2 
  10  chr10_82012366     AKia    C    A        1      2        2 
  10  chr10_82012366     AOna    C    A        1      2        2 
  10  chr10_82012366     ASom    C    A        0      0        2 
  10  chr10_82012366     HCab    C    A        0      0        2 
  10  chr10_82012366     HPrz    C    A        0      0        2 
  10  chr10_82012366     ZBoe    C    A        0      0        2 
  10  chr10_82012366     ZGre    C    A        0      0        2 
  10  chr10_82012366     ZHar    C    A        0      0        2 
  10  chr10_82012366   Sample    C    A        0      0        2 
  10  chr10_82012437     AAsi    G    C        0      0        2 
  10  chr10_82012437     AKia    G    C        0      0        2 
  10  chr10_82012437     AOna    G    C        0      0        2 
  10  chr10_82012437     ASom    G    C        0      0        2 
  10  chr10_82012437     HCab    G    C        1      2        2 
  10  chr10_82012437     HPrz    G    C      0.5      1        2 
  10  chr10_82012437     ZBoe    G    C        0      0        2 
  10  chr10_82012437     ZGre    G    C        0      0        2 
  10  chr10_82012437     ZHar    G    C        0      0        2 
  10  chr10_82012437   Sample    G    C        0      0        2 
  10  chr10_82023140     AAsi    C    G        0      0        2 
  10  chr10_82023140     AKia    C    G        0      0        2 
  10  chr10_82023140     AOna    C    G        0      0        2 
  10  chr10_82023140     ASom    C    G        0      0        2 
  10  chr10_82023140     HCab    C    G        0      0        2 
  10  chr10_82023140     HPrz    C    G        0      0        2 
  10  chr10_82023140     ZBoe    C    G        0      0        2 
  10  chr10_82023140     ZGre    C    G      0.5      1        2 
  10  chr10_82023140     ZHar    C    G        0      0        2 
  10  chr10_82023140   Sample    C    G        0      0        2 
  10  chr10_82044663     AAsi    C    G        0      0        2 
  10  chr10_82044663     AKia    C    G        0      0        2 
  10  chr10_82044663     AOna    C    G        0      0        2 
  10  chr10_82044663     ASom    C    G        0      0        2 
  10  chr10_82044663     HCab    C    G        0      0        2 
  10  chr10_82044663     HPrz    C    G      0.5      1        2 
  10  chr10_82044663     ZBoe    C    G        0      0        2 
  10  chr10_82044663     ZGre    C    G        0      0        2 
  10  chr10_82044663     ZHar    C    G        0      0        2 
  10  chr10_82044663   Sample    C    G        0      0        2 
  10  chr10_82051753     AAsi    C    A        1      2        2 
  10  chr10_82051753     AKia    C    A        0      0        2 
  10  chr10_82051753     AOna    C    A        0      0        2 
  10  chr10_82051753     ASom    C    A        1      2        2 
  10  chr10_82051753     HCab    C    A        0      0        2 
  10  chr10_82051753     HPrz    C    A        0      0        2 
  10  chr10_82051753     ZBoe    C    A        0      0        2 
  10  chr10_82051753     ZGre    C    A        0      0        2 
  10  chr10_82051753     ZHar    C    A        0      0        2 
  10  chr10_82051753   Sample    C    A        1      2        2 
  10  chr10_82086398     AAsi    G    C        0      0        2 
  10  chr10_82086398     AKia    G    C        0      0        2 
  10  chr10_82086398     AOna    G    C        1      2        2 
  10  chr10_82086398     ASom    G    C        0      0        2 
  10  chr10_82086398     HCab    G    C        0      0        2 
  10  chr10_82086398     HPrz    G    C        0      0        2 
  10  chr10_82086398     ZBoe    G    C        0      0        2 
  10  chr10_82086398     ZGre    G    C        0      0        2 
  10  chr10_82086398     ZHar    G    C        0      0        2 
  10  chr10_82086398   Sample    G    C        0      0        2 
  10  chr10_82111649     AAsi    A    T        0      0        2 
  10  chr10_82111649     AKia    A    T        0      0        2 
  10  chr10_82111649     AOna    A    T        0      0        2 
  10  chr10_82111649     ASom    A    T        0      0        2 
  10  chr10_82111649     HCab    A    T        1      2        2 
  10  chr10_82111649     HPrz    A    T      0.5      1        2 
  10  chr10_82111649     ZBoe    A    T        0      0        2 
  10  chr10_82111649     ZGre    A    T        0      0        2 
  10  chr10_82111649     ZHar    A    T        0      0        2 
  10  chr10_82111649   Sample    A    T        0      0        2 
  10  chr10_82132013     AAsi    C    G        0      0        2 
  10  chr10_82132013     AKia    C    G        0      0        2 
  10  chr10_82132013     AOna    C    G        0      0        2 
  10  chr10_82132013     ASom    C    G        0      0        2 
  10  chr10_82132013     HCab    C    G        0      0        2 
  10  chr10_82132013     HPrz    C    G        0      0        2 
  10  chr10_82132013     ZBoe    C    G      0.5      1        2 
  10  chr10_82132013     ZGre    C    G        0      0        2 
  10  chr10_82132013     ZHar    C    G        0      0        2 
  10  chr10_82132013   Sample    C    G        0      0        2 
  10  chr10_82133817     AAsi    T    A        0      0        2 
  10  chr10_82133817     AKia    T    A      0.5      1        2 
  10  chr10_82133817     AOna    T    A        0      0        2 
  10  chr10_82133817     ASom    T    A        0      0        2 
  10  chr10_82133817     HCab    T    A        0      0        2 
  10  chr10_82133817     HPrz    T    A        0      0        2 
  10  chr10_82133817     ZBoe    T    A        0      0        2 
  10  chr10_82133817     ZGre    T    A        0      0        2 
  10  chr10_82133817     ZHar    T    A        0      0        2 
  10  chr10_82133817   Sample    T    A        0      0        2 
  10  chr10_82156641     AAsi    G    C        0      0        2 
  10  chr10_82156641     AKia    G    C        0      0        2 
  10  chr10_82156641     AOna    G    C        0      0        2 
  10  chr10_82156641     ASom    G    C        0      0        2 
  10  chr10_82156641     HCab    G    C        0      0        2 
  10  chr10_82156641     HPrz    G    C        0      0        2 
  10  chr10_82156641     ZBoe    G    C        0      0        2 
  10  chr10_82156641     ZGre    G    C        0      0        2 
  10  chr10_82156641     ZHar    G    C        1      2        2 
  10  chr10_82156641   Sample    G    C        0      0        2 
  10  chr10_82182434     AAsi    T    A        0      0        2 
  10  chr10_82182434     AKia    T    A        0      0        2 
  10  chr10_82182434     AOna    T    A        0      0        2 
  10  chr10_82182434     ASom    T    A        0      0        2 
  10  chr10_82182434     HCab    T    A        0      0        2 
  10  chr10_82182434     HPrz    T    A        0      0        2 
  10  chr10_82182434     ZBoe    T    A      0.5      1        2 
  10  chr10_82182434     ZGre    T    A        0      0        2 
  10  chr10_82182434     ZHar    T    A        0      0        2 
  10  chr10_82182434   Sample    T    A        0      0        2 
  10  chr10_82189989     AAsi    T    G        0      0        2 
  10  chr10_82189989     AKia    T    G        0      0        2 
  10  chr10_82189989     AOna    T    G        1      2        2 
  10  chr10_82189989     ASom    T    G        0      0        2 
  10  chr10_82189989     HCab    T    G        0      0        2 
  10  chr10_82189989     HPrz    T    G        0      0        2 
  10  chr10_82189989     ZBoe    T    G        0      0        2 
  10  chr10_82189989     ZGre    T    G        0      0        2 
  10  chr10_82189989     ZHar    T    G        0      0        2 
  10  chr10_82189989   Sample    T    G        0      0        2 
  10  chr10_82191517     AAsi    T    G        0      0        2 
  10  chr10_82191517     AKia    T    G        0      0        2 
  10  chr10_82191517     AOna    T    G        0      0        2 
  10  chr10_82191517     ASom    T    G        0      0        2 
  10  chr10_82191517     HCab    T    G        1      2        2 
  10  chr10_82191517     HPrz    T    G        1      2        2 
  10  chr10_82191517     ZBoe    T    G        0      0        2 
  10  chr10_82191517     ZGre    T    G        0      0        2 
  10  chr10_82191517     ZHar    T    G        0      0        2 
  10  chr10_82191517   Sample    T    G        0      0        2 
  10  chr10_82192932     AAsi    C    A        0      0        2 
  10  chr10_82192932     AKia    C    A      0.5      1        2 
  10  chr10_82192932     AOna    C    A        0      0        2 
  10  chr10_82192932     ASom    C    A        0      0        2 
  10  chr10_82192932     HCab    C    A        0      0        2 
  10  chr10_82192932     HPrz    C    A        0      0        2 
  10  chr10_82192932     ZBoe    C    A        0      0        2 
  10  chr10_82192932     ZGre    C    A        0      0        2 
  10  chr10_82192932     ZHar    C    A        0      0        2 
  10  chr10_82192932   Sample    C    A        0      0        2 
  10  chr10_82195660     AAsi    A    C        1      2        2 
  10  chr10_82195660     AKia    A    C        0      0        2 
  10  chr10_82195660     AOna    A    C        0      0        2 
  10  chr10_82195660     ASom    A    C        1      2        2 
  10  chr10_82195660     HCab    A    C        0      0        2 
  10  chr10_82195660     HPrz    A    C        0      0        2 
  10  chr10_82195660     ZBoe    A    C        0      0        2 
  10  chr10_82195660     ZGre    A    C        0      0        2 
  10  chr10_82195660     ZHar    A    C        0      0        2 
  10  chr10_82195660   Sample    A    C        1      2        2 
  10  chr10_82206947     AAsi    G    C        0      0        2 
  10  chr10_82206947     AKia    G    C      0.5      1        2 
  10  chr10_82206947     AOna    G    C        0      0        2 
  10  chr10_82206947     ASom    G    C        0      0        2 
  10  chr10_82206947     HCab    G    C        0      0        2 
  10  chr10_82206947     HPrz    G    C        0      0        2 
  10  chr10_82206947     ZBoe    G    C        0      0        2 
  10  chr10_82206947     ZGre    G    C        0      0        2 
  10  chr10_82206947     ZHar    G    C        0      0        2 
  10  chr10_82206947   Sample    G    C        0      0        2 
  10  chr10_82208576     AAsi    A    T        0      0        2 
  10  chr10_82208576     AKia    A    T        0      0        2 
  10  chr10_82208576     AOna    A    T        0      0        2 
  10  chr10_82208576     ASom    A    T        0      0        2 
  10  chr10_82208576     HCab    A    T        0      0        2 
  10  chr10_82208576     HPrz    A    T      0.5      1        2 
  10  chr10_82208576     ZBoe    A    T        0      0        2 
  10  chr10_82208576     ZGre    A    T        0      0        2 
  10  chr10_82208576     ZHar    A    T        0      0        2 
  10  chr10_82208576   Sample    A    T        0      0        2 
  10  chr10_82216328     AAsi    C    G        0      0        2 
  10  chr10_82216328     AKia    C    G        0      0        2 
  10  chr10_82216328     AOna    C    G        0      0        2 
  10  chr10_82216328     ASom    C    G      0.5      1        2 
  10  chr10_82216328     HCab    C    G        0      0        2 
  10  chr10_82216328     HPrz    C    G        0      0        2 
  10  chr10_82216328     ZBoe    C    G        0      0        2 
  10  chr10_82216328     ZGre    C    G        0      0        2 
  10  chr10_82216328     ZHar    C    G        0      0        2 
  10  chr10_82216328   Sample    C    G        0      0        2 
  10  chr10_82220931     AAsi    C    A        0      0        2 
  10  chr10_82220931     AKia    C    A        0      0        2 
  10  chr10_82220931     AOna    C    A        0      0        2 
  10  chr10_82220931     ASom    C    A        1      2        2 
  10  chr10_82220931     HCab    C    A        0      0        2 
  10  chr10_82220931     HPrz    C    A        0      0        2 
  10  chr10_82220931     ZBoe    C    A        0      0        2 
  10  chr10_82220931     ZGre    C    A        0      0        2 
  10  chr10_82220931     ZHar    C    A        0      0        2 
  10  chr10_82220931   Sample    C    A        0      0        2 
  10  chr10_82256204     AAsi    G    T        0      0        2 
  10  chr10_82256204     AKia    G    T        0      0        2 
  10  chr10_82256204     AOna    G    T        0      0        2 
  10  chr10_82256204     ASom    G    T        0      0        2 
  10  chr10_82256204     HCab    G    T        1      2        2 
  10  chr10_82256204     HPrz    G    T        1      2        2 
  10  chr10_82256204     ZBoe    G    T        0      0        2 
  10  chr10_82256204     ZGre    G    T        0      0        2 
  10  chr10_82256204     ZHar    G    T        0      0        2 
  10  chr10_82256204   Sample    G    T        0      0        2 
  10  chr10_82260570     AAsi    A    C      0.5      1        2 
  10  chr10_82260570     AKia    A    C        0      0        2 
  10  chr10_82260570     AOna    A    C        0      0        2 
  10  chr10_82260570     ASom    A    C        0      0        2 
  10  chr10_82260570     HCab    A    C        0      0        2 
  10  chr10_82260570     HPrz    A    C        0      0        2 
  10  chr10_82260570     ZBoe    A    C        0      0        2 
  10  chr10_82260570     ZGre    A    C        0      0        2 
  10  chr10_82260570     ZHar    A    C        0      0        2 
  10  chr10_82260570   Sample    A    C        0      0        2 
  10  chr10_82275752     AAsi    T    G        0      0        2 
  10  chr10_82275752     AKia    T    G        0      0        2 
  10  chr10_82275752     AOna    T    G        0      0        2 
  10  chr10_82275752     ASom    T    G        0      0        2 
  10  chr10_82275752     HCab    T    G        0      0        2 
  10  chr10_82275752     HPrz    T    G        0      0        2 
  10  chr10_82275752     ZBoe    T    G        0      0        2 
  10  chr10_82275752     ZGre    T    G      0.5      1        2 
  10  chr10_82275752     ZHar    T    G        0      0        2 
  10  chr10_82275752   Sample    T    G        0      0        2 
  10  chr10_82319659     AAsi    C    G        0      0        2 
  10  chr10_82319659     AKia    C    G        0      0        2 
  10  chr10_82319659     AOna    C    G        0      0        2 
  10  chr10_82319659     ASom    C    G        0      0        2 
  10  chr10_82319659     HCab    C    G        0      0        2 
  10  chr10_82319659     HPrz    C    G        0      0        2 
  10  chr10_82319659     ZBoe    C    G        0      0        2 
  10  chr10_82319659     ZGre    C    G        1      2        2 
  10  chr10_82319659     ZHar    C    G        0      0        2 
  10  chr10_82319659   Sample    C    G        0      0        2 
  10  chr10_82339821     AAsi    G    T        1      2        2 
  10  chr10_82339821     AKia    G    T        0      0        2 
  10  chr10_82339821     AOna    G    T        1      2        2 
  10  chr10_82339821     ASom    G    T        1      2        2 
  10  chr10_82339821     HCab    G    T        0      0        2 
  10  chr10_82339821     HPrz    G    T        0      0        2 
  10  chr10_82339821     ZBoe    G    T        0      0        2 
  10  chr10_82339821     ZGre    G    T        0      0        2 
  10  chr10_82339821     ZHar    G    T        0      0        2 
  10  chr10_82339821   Sample    G    T        1      2        2 
  10  chr10_82351779     AAsi    C    G        0      0        2 
  10  chr10_82351779     AKia    C    G        0      0        2 
  10  chr10_82351779     AOna    C    G        0      0        2 
  10  chr10_82351779     ASom    C    G        0      0        2 
  10  chr10_82351779     HCab    C    G        0      0        2 
  10  chr10_82351779     HPrz    C    G        0      0        2 
  10  chr10_82351779     ZBoe    C    G        0      0        2 
  10  chr10_82351779     ZGre    C    G        0      0        2 
  10  chr10_82351779     ZHar    C    G      0.5      1        2 
  10  chr10_82351779   Sample    C    G        0      0        2 
  10  chr10_82382109     AAsi    C    A        0      0        2 
  10  chr10_82382109     AKia    C    A        0      0        2 
  10  chr10_82382109     AOna    C    A        0      0        2 
  10  chr10_82382109     ASom    C    A        0      0        2 
  10  chr10_82382109     HCab    C    A        1      2        2 
  10  chr10_82382109     HPrz    C    A        1      2        2 
  10  chr10_82382109     ZBoe    C    A        0      0        2 
  10  chr10_82382109     ZGre    C    A        0      0        2 
  10  chr10_82382109     ZHar    C    A        0      0        2 
  10  chr10_82382109   Sample    C    A        0      0        2 
  10  chr10_82384302     AAsi    G    C        0      0        2 
  10  chr10_82384302     AKia    G    C        1      2        2 
  10  chr10_82384302     AOna    G    C        0      0        2 
  10  chr10_82384302     ASom    G    C        0      0        2 
  10  chr10_82384302     HCab    G    C        0      0        2 
  10  chr10_82384302     HPrz    G    C        0      0        2 
  10  chr10_82384302     ZBoe    G    C        0      0        2 
  10  chr10_82384302     ZGre    G    C        0      0        2 
  10  chr10_82384302     ZHar    G    C        0      0        2 
  10  chr10_82384302   Sample    G    C        0      0        2 
  10  chr10_82390727     AAsi    T    A        0      0        2 
  10  chr10_82390727     AKia    T    A        0      0        2 
  10  chr10_82390727     AOna    T    A        0      0        2 
  10  chr10_82390727     ASom    T    A        0      0        2 
  10  chr10_82390727     HCab    T    A        1      2        2 
  10  chr10_82390727     HPrz    T    A        1      2        2 
  10  chr10_82390727     ZBoe    T    A        0      0        2 
  10  chr10_82390727     ZGre    T    A        0      0        2 
  10  chr10_82390727     ZHar    T    A        0      0        2 
  10  chr10_82390727   Sample    T    A        0      0        2 
  10  chr10_82432659     AAsi    G    C        0      0        2 
  10  chr10_82432659     AKia    G    C        0      0        2 
  10  chr10_82432659     AOna    G    C        0      0        2 
  10  chr10_82432659     ASom    G    C        0      0        2 
  10  chr10_82432659     HCab    G    C        1      2        2 
  10  chr10_82432659     HPrz    G    C        1      2        2 
  10  chr10_82432659     ZBoe    G    C        0      0        2 
  10  chr10_82432659     ZGre    G    C        0      0        2 
  10  chr10_82432659     ZHar    G    C        0      0        2 
  10  chr10_82432659   Sample    G    C        0      0        2 
  10  chr10_82460408     AAsi    A    C        0      0        2 
  10  chr10_82460408     AKia    A    C        0      0        2 
  10  chr10_82460408     AOna    A    C        0      0        2 
  10  chr10_82460408     ASom    A    C        0      0        2 
  10  chr10_82460408     HCab    A    C        0      0        2 
  10  chr10_82460408     HPrz    A    C      0.5      1        2 
  10  chr10_82460408     ZBoe    A    C        0      0        2 
  10  chr10_82460408     ZGre    A    C        0      0        2 
  10  chr10_82460408     ZHar    A    C        0      0        2 
  10  chr10_82460408   Sample    A    C        0      0        2 
  10  chr10_82466232     AAsi    G    T        0      0        2 
  10  chr10_82466232     AKia    G    T        0      0        2 
  10  chr10_82466232     AOna    G    T        0      0        2 
  10  chr10_82466232     ASom    G    T        0      0        2 
  10  chr10_82466232     HCab    G    T        0      0        2 
  10  chr10_82466232     HPrz    G    T        0      0        2 
  10  chr10_82466232     ZBoe    G    T        1      2        2 
  10  chr10_82466232     ZGre    G    T        1      2        2 
  10  chr10_82466232     ZHar    G    T        0      0        2 
  10  chr10_82466232   Sample    G    T        0      0        2 
  10  chr10_82476007     AAsi    G    T        0      0        2 
  10  chr10_82476007     AKia    G    T        0      0        2 
  10  chr10_82476007     AOna    G    T        1      2        2 
  10  chr10_82476007     ASom    G    T        0      0        2 
  10  chr10_82476007     HCab    G    T        0      0        2 
  10  chr10_82476007     HPrz    G    T        0      0        2 
  10  chr10_82476007     ZBoe    G    T        0      0        2 
  10  chr10_82476007     ZGre    G    T        0      0        2 
  10  chr10_82476007     ZHar    G    T        0      0        2 
  10  chr10_82476007   Sample    G    T        0      0        2 
  10  chr10_82492437     AAsi    G    C        1      2        2 
  10  chr10_82492437     AKia    G    C        1      2        2 
  10  chr10_82492437     AOna    G    C        1      2        2 
  10  chr10_82492437     ASom    G    C        1      2        2 
  10  chr10_82492437     HCab    G    C        0      0        2 
  10  chr10_82492437     HPrz    G    C        0      0        2 
  10  chr10_82492437     ZBoe    G    C        0      0        2 
  10  chr10_82492437     ZGre    G    C        0      0        2 
  10  chr10_82492437     ZHar    G    C        0      0        2 
  10  chr10_82492437   Sample    G    C        1      2        2 
  10  chr10_82498805     AAsi    A    T        0      0        2 
  10  chr10_82498805     AKia    A    T        0      0        2 
  10  chr10_82498805     AOna    A    T        0      0        2 
  10  chr10_82498805     ASom    A    T        0      0        2 
  10  chr10_82498805     HCab    A    T        0      0        2 
  10  chr10_82498805     HPrz    A    T        0      0        2 
  10  chr10_82498805     ZBoe    A    T        1      2        2 
  10  chr10_82498805     ZGre    A    T        1      2        2 
  10  chr10_82498805     ZHar    A    T        1      2        2 
  10  chr10_82498805   Sample    A    T        0      0        2 
  10  chr10_82507157     AAsi    T    G        0      0        2 
  10  chr10_82507157     AKia    T    G        0      0        2 
  10  chr10_82507157     AOna    T    G        0      0        2 
  10  chr10_82507157     ASom    T    G        0      0        2 
  10  chr10_82507157     HCab    T    G        1      2        2 
  10  chr10_82507157     HPrz    T    G        1      2        2 
  10  chr10_82507157     ZBoe    T    G        0      0        2 
  10  chr10_82507157     ZGre    T    G        0      0        2 
  10  chr10_82507157     ZHar    T    G        0      0        2 
  10  chr10_82507157   Sample    T    G        0      0        2 
  10  chr10_82509930     AAsi    T    A        0      0        2 
  10  chr10_82509930     AKia    T    A        1      2        2 
  10  chr10_82509930     AOna    T    A        1      2        2 
  10  chr10_82509930     ASom    T    A        0      0        2 
  10  chr10_82509930     HCab    T    A        1      2        2 
  10  chr10_82509930     HPrz    T    A        1      2        2 
  10  chr10_82509930     ZBoe    T    A        0      0        2 
  10  chr10_82509930     ZGre    T    A        0      0        2 
  10  chr10_82509930     ZHar    T    A        0      0        2 
  10  chr10_82509930   Sample    T    A        0      0        2 
  10  chr10_82531890     AAsi    G    T        0      0        2 
  10  chr10_82531890     AKia    G    T        1      2        2 
  10  chr10_82531890     AOna    G    T        0      0        2 
  10  chr10_82531890     ASom    G    T        0      0        2 
  10  chr10_82531890     HCab    G    T        0      0        2 
  10  chr10_82531890     HPrz    G    T        0      0        2 
  10  chr10_82531890     ZBoe    G    T        0      0        2 
  10  chr10_82531890     ZGre    G    T        0      0        2 
  10  chr10_82531890     ZHar    G    T        0      0        2 
  10  chr10_82531890   Sample    G    T        0      0        2 
  10  chr10_82551221     AAsi    G    T        0      0        2 
  10  chr10_82551221     AKia    G    T        0      0        2 
  10  chr10_82551221     AOna    G    T        0      0        2 
  10  chr10_82551221     ASom    G    T        0      0        2 
  10  chr10_82551221     HCab    G    T        1      2        2 
  10  chr10_82551221     HPrz    G    T        1      2        2 
  10  chr10_82551221     ZBoe    G    T        0      0        2 
  10  chr10_82551221     ZGre    G    T        0      0        2 
  10  chr10_82551221     ZHar    G    T        0      0        2 
  10  chr10_82551221   Sample    G    T        0      0        2 
  10  chr10_82555517     AAsi    G    C        0      0        2 
  10  chr10_82555517     AKia    G    C        0      0        2 
  10  chr10_82555517     AOna    G    C        0      0        2 
  10  chr10_82555517     ASom    G    C        0      0        2 
  10  chr10_82555517     HCab    G    C        1      2        2 
  10  chr10_82555517     HPrz    G    C        1      2        2 
  10  chr10_82555517     ZBoe    G    C        0      0        2 
  10  chr10_82555517     ZGre    G    C        0      0        2 
  10  chr10_82555517     ZHar    G    C        0      0        2 
  10  chr10_82555517   Sample    G    C        0      0        2 
  10  chr10_82565548     AAsi    G    C        0      0        2 
  10  chr10_82565548     AKia    G    C        1      2        2 
  10  chr10_82565548     AOna    G    C        1      2        2 
  10  chr10_82565548     ASom    G    C        0      0        2 
  10  chr10_82565548     HCab    G    C        0      0        2 
  10  chr10_82565548     HPrz    G    C        0      0        2 
  10  chr10_82565548     ZBoe    G    C        0      0        2 
  10  chr10_82565548     ZGre    G    C        0      0        2 
  10  chr10_82565548     ZHar    G    C        0      0        2 
  10  chr10_82565548   Sample    G    C        0      0        2 
  10  chr10_82566314     AAsi    C    A        0      0        2 
  10  chr10_82566314     AKia    C    A        0      0        2 
  10  chr10_82566314     AOna    C    A        0      0        2 
  10  chr10_82566314     ASom    C    A        0      0        2 
  10  chr10_82566314     HCab    C    A        0      0        2 
  10  chr10_82566314     HPrz    C    A        0      0        2 
  10  chr10_82566314     ZBoe    C    A      0.5      1        2 
  10  chr10_82566314     ZGre    C    A        0      0        2 
  10  chr10_82566314     ZHar    C    A        0      0        2 
  10  chr10_82566314   Sample    C    A        0      0        2 
  10  chr10_82567411     AAsi    A    C        0      0        2 
  10  chr10_82567411     AKia    A    C        0      0        2 
  10  chr10_82567411     AOna    A    C        0      0        2 
  10  chr10_82567411     ASom    A    C        0      0        2 
  10  chr10_82567411     HCab    A    C        0      0        2 
  10  chr10_82567411     HPrz    A    C        0      0        2 
  10  chr10_82567411     ZBoe    A    C        0      0        2 
  10  chr10_82567411     ZGre    A    C        0      0        2 
  10  chr10_82567411     ZHar    A    C        1      2        2 
  10  chr10_82567411   Sample    A    C        0      0        2 
  10  chr10_82573530     AAsi    A    T        0      0        2 
  10  chr10_82573530     AKia    A    T        0      0        2 
  10  chr10_82573530     AOna    A    T        0      0        2 
  10  chr10_82573530     ASom    A    T        0      0        2 
  10  chr10_82573530     HCab    A    T        1      2        2 
  10  chr10_82573530     HPrz    A    T        1      2        2 
  10  chr10_82573530     ZBoe    A    T        0      0        2 
  10  chr10_82573530     ZGre    A    T        0      0        2 
  10  chr10_82573530     ZHar    A    T        0      0        2 
  10  chr10_82573530   Sample    A    T        0      0        2 
  10  chr10_82576919     AAsi    A    T        0      0        2 
  10  chr10_82576919     AKia    A    T        0      0        2 
  10  chr10_82576919     AOna    A    T        0      0        2 
  10  chr10_82576919     ASom    A    T        1      2        2 
  10  chr10_82576919     HCab    A    T        0      0        2 
  10  chr10_82576919     HPrz    A    T        0      0        2 
  10  chr10_82576919     ZBoe    A    T        0      0        2 
  10  chr10_82576919     ZGre    A    T        0      0        2 
  10  chr10_82576919     ZHar    A    T        0      0        2 
  10  chr10_82576919   Sample    A    T        0      0        2 
  10  chr10_82589081     AAsi    C    A      0.5      1        2 
  10  chr10_82589081     AKia    C    A        0      0        2 
  10  chr10_82589081     AOna    C    A        0      0        2 
  10  chr10_82589081     ASom    C    A        0      0        2 
  10  chr10_82589081     HCab    C    A        0      0        2 
  10  chr10_82589081     HPrz    C    A        0      0        2 
  10  chr10_82589081     ZBoe    C    A        0      0        2 
  10  chr10_82589081     ZGre    C    A        0      0        2 
  10  chr10_82589081     ZHar    C    A        0      0        2 
  10  chr10_82589081   Sample    C    A        0      0        2 
  10  chr10_82589861     AAsi    T    G        0      0        2 
  10  chr10_82589861     AKia    T    G        0      0        2 
  10  chr10_82589861     AOna    T    G        0      0        2 
  10  chr10_82589861     ASom    T    G        0      0        2 
  10  chr10_82589861     HCab    T    G        0      0        2 
  10  chr10_82589861     HPrz    T    G        0      0        2 
  10  chr10_82589861     ZBoe    T    G        0      0        2 
  10  chr10_82589861     ZGre    T    G        1      2        2 
  10  chr10_82589861     ZHar    T    G        0      0        2 
  10  chr10_82589861   Sample    T    G        0      0        2 
  10  chr10_82593251     AAsi    A    C        0      0        2 
  10  chr10_82593251     AKia    A    C        0      0        2 
  10  chr10_82593251     AOna    A    C        0      0        2 
  10  chr10_82593251     ASom    A    C        0      0        2 
  10  chr10_82593251     HCab    A    C        0      0        2 
  10  chr10_82593251     HPrz    A    C        0      0        2 
  10  chr10_82593251     ZBoe    A    C        1      2        2 
  10  chr10_82593251     ZGre    A    C        0      0        2 
  10  chr10_82593251     ZHar    A    C        1      2        2 
  10  chr10_82593251   Sample    A    C        0      0        2 
  10  chr10_82607383     AAsi    T    G        0      0        2 
  10  chr10_82607383     AKia    T    G        0      0        2 
  10  chr10_82607383     AOna    T    G        0      0        2 
  10  chr10_82607383     ASom    T    G        0      0        2 
  10  chr10_82607383     HCab    T    G        0      0        2 
  10  chr10_82607383     HPrz    T    G        0      0        2 
  10  chr10_82607383     ZBoe    T    G        1      2        2 
  10  chr10_82607383     ZGre    T    G        1      2        2 
  10  chr10_82607383     ZHar    T    G        1      2        2 
  10  chr10_82607383   Sample    T    G        0      0        2 
  10  chr10_82612632     AAsi    A    T      0.5      1        2 
  10  chr10_82612632     AKia    A    T        0      0        2 
  10  chr10_82612632     AOna    A    T        0      0        2 
  10  chr10_82612632     ASom    A    T        0      0        2 
  10  chr10_82612632     HCab    A    T        0      0        2 
  10  chr10_82612632     HPrz    A    T        0      0        2 
  10  chr10_82612632     ZBoe    A    T        0      0        2 
  10  chr10_82612632     ZGre    A    T        0      0        2 
  10  chr10_82612632     ZHar    A    T        0      0        2 
  10  chr10_82612632   Sample    A    T        0      0        2 
  10  chr10_82652668     AAsi    G    T        0      0        2 
  10  chr10_82652668     AKia    G    T        0      0        2 
  10  chr10_82652668     AOna    G    T        0      0        2 
  10  chr10_82652668     ASom    G    T        0      0        2 
  10  chr10_82652668     HCab    G    T        1      2        2 
  10  chr10_82652668     HPrz    G    T        1      2        2 
  10  chr10_82652668     ZBoe    G    T        0      0        2 
  10  chr10_82652668     ZGre    G    T        0      0        2 
  10  chr10_82652668     ZHar    G    T        0      0        2 
  10  chr10_82652668   Sample    G    T        0      0        2 
  10  chr10_82672827     AAsi    C    G        0      0        2 
  10  chr10_82672827     AKia    C    G        0      0        2 
  10  chr10_82672827     AOna    C    G        0      0        2 
  10  chr10_82672827     ASom    C    G      0.5      1        2 
  10  chr10_82672827     HCab    C    G        0      0        2 
  10  chr10_82672827     HPrz    C    G        0      0        2 
  10  chr10_82672827     ZBoe    C    G        0      0        2 
  10  chr10_82672827     ZGre    C    G        0      0        2 
  10  chr10_82672827     ZHar    C    G        0      0        2 
  10  chr10_82672827   Sample    C    G        0      0        2 
  10  chr10_82673279     AAsi    T    G        0      0        2 
  10  chr10_82673279     AKia    T    G        0      0        2 
  10  chr10_82673279     AOna    T    G        0      0        2 
  10  chr10_82673279     ASom    T    G        0      0        2 
  10  chr10_82673279     HCab    T    G        0      0        2 
  10  chr10_82673279     HPrz    T    G        0      0        2 
  10  chr10_82673279     ZBoe    T    G        0      0        2 
  10  chr10_82673279     ZGre    T    G      0.5      1        2 
  10  chr10_82673279     ZHar    T    G        0      0        2 
  10  chr10_82673279   Sample    T    G        0      0        2 
  10  chr10_82678470     AAsi    G    C        0      0        2 
  10  chr10_82678470     AKia    G    C        0      0        2 
  10  chr10_82678470     AOna    G    C        0      0        2 
  10  chr10_82678470     ASom    G    C        0      0        2 
  10  chr10_82678470     HCab    G    C        0      0        2 
  10  chr10_82678470     HPrz    G    C        0      0        2 
  10  chr10_82678470     ZBoe    G    C      0.5      1        2 
  10  chr10_82678470     ZGre    G    C        0      0        2 
  10  chr10_82678470     ZHar    G    C        0      0        2 
  10  chr10_82678470   Sample    G    C        0      0        2 
  10  chr10_82717609     AAsi    G    C        0      0        2 
  10  chr10_82717609     AKia    G    C        0      0        2 
  10  chr10_82717609     AOna    G    C        1      2        2 
  10  chr10_82717609     ASom    G    C        0      0        2 
  10  chr10_82717609     HCab    G    C        0      0        2 
  10  chr10_82717609     HPrz    G    C        0      0        2 
  10  chr10_82717609     ZBoe    G    C        0      0        2 
  10  chr10_82717609     ZGre    G    C        0      0        2 
  10  chr10_82717609     ZHar    G    C        0      0        2 
  10  chr10_82717609   Sample    G    C        0      0        2 
  10  chr10_82726962     AAsi    T    G        0      0        2 
  10  chr10_82726962     AKia    T    G        0      0        2 
  10  chr10_82726962     AOna    T    G        0      0        2 
  10  chr10_82726962     ASom    T    G        0      0        2 
  10  chr10_82726962     HCab    T    G        1      2        2 
  10  chr10_82726962     HPrz    T    G      0.5      1        2 
  10  chr10_82726962     ZBoe    T    G        0      0        2 
  10  chr10_82726962     ZGre    T    G        0      0        2 
  10  chr10_82726962     ZHar    T    G        0      0        2 
  10  chr10_82726962   Sample    T    G        0      0        2 
  10  chr10_82727565     AAsi    T    A        0      0        2 
  10  chr10_82727565     AKia    T    A        0      0        2 
  10  chr10_82727565     AOna    T    A        0      0        2 
  10  chr10_82727565     ASom    T    A        0      0        2 
  10  chr10_82727565     HCab    T    A        0      0        2 
  10  chr10_82727565     HPrz    T    A      0.5      1        2 
  10  chr10_82727565     ZBoe    T    A        0      0        2 
  10  chr10_82727565     ZGre    T    A        0      0        2 
  10  chr10_82727565     ZHar    T    A        0      0        2 
  10  chr10_82727565   Sample    T    A        0      0        2 
  10  chr10_82743744     AAsi    T    A        0      0        2 
  10  chr10_82743744     AKia    T    A        1      2        2 
  10  chr10_82743744     AOna    T    A        0      0        2 
  10  chr10_82743744     ASom    T    A        0      0        2 
  10  chr10_82743744     HCab    T    A        0      0        2 
  10  chr10_82743744     HPrz    T    A        0      0        2 
  10  chr10_82743744     ZBoe    T    A        0      0        2 
  10  chr10_82743744     ZGre    T    A        0      0        2 
  10  chr10_82743744     ZHar    T    A        0      0        2 
  10  chr10_82743744   Sample    T    A        0      0        2 
  10  chr10_82745200     AAsi    G    T        0      0        2 
  10  chr10_82745200     AKia    G    T        0      0        2 
  10  chr10_82745200     AOna    G    T        0      0        2 
  10  chr10_82745200     ASom    G    T        0      0        2 
  10  chr10_82745200     HCab    G    T        0      0        2 
  10  chr10_82745200     HPrz    G    T        0      0        2 
  10  chr10_82745200     ZBoe    G    T        0      0        2 
  10  chr10_82745200     ZGre    G    T        0      0        2 
  10  chr10_82745200     ZHar    G    T        1      2        2 
  10  chr10_82745200   Sample    G    T        0      0        2 
  10  chr10_82760690     AAsi    T    G        1      2        2 
  10  chr10_82760690     AKia    T    G        0      0        2 
  10  chr10_82760690     AOna    T    G        0      0        2 
  10  chr10_82760690     ASom    T    G        1      2        2 
  10  chr10_82760690     HCab    T    G        0      0        2 
  10  chr10_82760690     HPrz    T    G        0      0        2 
  10  chr10_82760690     ZBoe    T    G        0      0        2 
  10  chr10_82760690     ZGre    T    G        0      0        2 
  10  chr10_82760690     ZHar    T    G        0      0        2 
  10  chr10_82760690   Sample    T    G        1      2        2 
  10  chr10_82777606     AAsi    G    C        0      0        2 
  10  chr10_82777606     AKia    G    C        0      0        2 
  10  chr10_82777606     AOna    G    C        0      0        2 
  10  chr10_82777606     ASom    G    C        0      0        2 
  10  chr10_82777606     HCab    G    C        0      0        2 
  10  chr10_82777606     HPrz    G    C        0      0        2 
  10  chr10_82777606     ZBoe    G    C      0.5      1        2 
  10  chr10_82777606     ZGre    G    C        0      0        2 
  10  chr10_82777606     ZHar    G    C        0      0        2 
  10  chr10_82777606   Sample    G    C        0      0        2 
  10  chr10_82791757     AAsi    C    G        0      0        2 
  10  chr10_82791757     AKia    C    G        0      0        2 
  10  chr10_82791757     AOna    C    G        0      0        2 
  10  chr10_82791757     ASom    C    G        0      0        2 
  10  chr10_82791757     HCab    C    G        1      2        2 
  10  chr10_82791757     HPrz    C    G      0.5      1        2 
  10  chr10_82791757     ZBoe    C    G        0      0        2 
  10  chr10_82791757     ZGre    C    G        0      0        2 
  10  chr10_82791757     ZHar    C    G        0      0        2 
  10  chr10_82791757   Sample    C    G        0      0        2 
  10  chr10_82798943     AAsi    G    T        0      0        2 
  10  chr10_82798943     AKia    G    T        1      2        2 
  10  chr10_82798943     AOna    G    T        1      2        2 
  10  chr10_82798943     ASom    G    T        0      0        2 
  10  chr10_82798943     HCab    G    T        0      0        2 
  10  chr10_82798943     HPrz    G    T        0      0        2 
  10  chr10_82798943     ZBoe    G    T        0      0        2 
  10  chr10_82798943     ZGre    G    T        0      0        2 
  10  chr10_82798943     ZHar    G    T        0      0        2 
  10  chr10_82798943   Sample    G    T        0      0        2 
  10  chr10_82810821     AAsi    A    T        0      0        2 
  10  chr10_82810821     AKia    A    T        0      0        2 
  10  chr10_82810821     AOna    A    T        0      0        2 
  10  chr10_82810821     ASom    A    T        0      0        2 
  10  chr10_82810821     HCab    A    T        1      2        2 
  10  chr10_82810821     HPrz    A    T        1      2        2 
  10  chr10_82810821     ZBoe    A    T        0      0        2 
  10  chr10_82810821     ZGre    A    T        0      0        2 
  10  chr10_82810821     ZHar    A    T        0      0        2 
  10  chr10_82810821   Sample    A    T        0      0        2 
  10  chr10_82824198     AAsi    T    G        1      2        2 
  10  chr10_82824198     AKia    T    G        0      0        2 
  10  chr10_82824198     AOna    T    G        0      0        2 
  10  chr10_82824198     ASom    T    G        1      2        2 
  10  chr10_82824198     HCab    T    G        0      0        2 
  10  chr10_82824198     HPrz    T    G        0      0        2 
  10  chr10_82824198     ZBoe    T    G        0      0        2 
  10  chr10_82824198     ZGre    T    G        0      0        2 
  10  chr10_82824198     ZHar    T    G        0      0        2 
  10  chr10_82824198   Sample    T    G        1      2        2 
  10  chr10_82826464     AAsi    G    T        0      0        2 
  10  chr10_82826464     AKia    G    T        0      0        2 
  10  chr10_82826464     AOna    G    T        0      0        2 
  10  chr10_82826464     ASom    G    T        0      0        2 
  10  chr10_82826464     HCab    G    T        0      0        2 
  10  chr10_82826464     HPrz    G    T      0.5      1        2 
  10  chr10_82826464     ZBoe    G    T        0      0        2 
  10  chr10_82826464     ZGre    G    T        0      0        2 
  10  chr10_82826464     ZHar    G    T        0      0        2 
  10  chr10_82826464   Sample    G    T        0      0        2 
  10  chr10_82827953     AAsi    A    C        0      0        2 
  10  chr10_82827953     AKia    A    C        0      0        2 
  10  chr10_82827953     AOna    A    C        0      0        2 
  10  chr10_82827953     ASom    A    C        0      0        2 
  10  chr10_82827953     HCab    A    C        0      0        2 
  10  chr10_82827953     HPrz    A    C        0      0        2 
  10  chr10_82827953     ZBoe    A    C        0      0        2 
  10  chr10_82827953     ZGre    A    C      0.5      1        2 
  10  chr10_82827953     ZHar    A    C        0      0        2 
  10  chr10_82827953   Sample    A    C        0      0        2 
  10  chr10_82832371     AAsi    A    C        0      0        2 
  10  chr10_82832371     AKia    A    C        1      2        2 
  10  chr10_82832371     AOna    A    C        0      0        2 
  10  chr10_82832371     ASom    A    C        0      0        2 
  10  chr10_82832371     HCab    A    C        0      0        2 
  10  chr10_82832371     HPrz    A    C        0      0        2 
  10  chr10_82832371     ZBoe    A    C        0      0        2 
  10  chr10_82832371     ZGre    A    C        0      0        2 
  10  chr10_82832371     ZHar    A    C        0      0        2 
  10  chr10_82832371   Sample    A    C        0      0        2 
  10  chr10_82871364     AAsi    G    C        1      2        2 
  10  chr10_82871364     AKia    G    C        0      0        2 
  10  chr10_82871364     AOna    G    C        1      2        2 
  10  chr10_82871364     ASom    G    C        1      2        2 
  10  chr10_82871364     HCab    G    C        0      0        2 
  10  chr10_82871364     HPrz    G    C        0      0        2 
  10  chr10_82871364     ZBoe    G    C        0      0        2 
  10  chr10_82871364     ZGre    G    C        0      0        2 
  10  chr10_82871364     ZHar    G    C        0      0        2 
  10  chr10_82871364   Sample    G    C        1      2        2 
  10  chr10_82878393     AAsi    A    C        0      0        2 
  10  chr10_82878393     AKia    A    C        0      0        2 
  10  chr10_82878393     AOna    A    C        1      2        2 
  10  chr10_82878393     ASom    A    C        0      0        2 
  10  chr10_82878393     HCab    A    C        0      0        2 
  10  chr10_82878393     HPrz    A    C        0      0        2 
  10  chr10_82878393     ZBoe    A    C        0      0        2 
  10  chr10_82878393     ZGre    A    C        0      0        2 
  10  chr10_82878393     ZHar    A    C        0      0        2 
  10  chr10_82878393   Sample    A    C        0      0        2 
  10  chr10_82885989     AAsi    T    G      0.5      1        2 
  10  chr10_82885989     AKia    T    G        0      0        2 
  10  chr10_82885989     AOna    T    G        0      0        2 
  10  chr10_82885989     ASom    T    G        0      0        2 
  10  chr10_82885989     HCab    T    G        0      0        2 
  10  chr10_82885989     HPrz    T    G        0      0        2 
  10  chr10_82885989     ZBoe    T    G        0      0        2 
  10  chr10_82885989     ZGre    T    G        0      0        2 
  10  chr10_82885989     ZHar    T    G        0      0        2 
  10  chr10_82885989   Sample    T    G        0      0        2 
  10  chr10_82969284     AAsi    A    C        0      0        2 
  10  chr10_82969284     AKia    A    C        0      0        2 
  10  chr10_82969284     AOna    A    C        1      2        2 
  10  chr10_82969284     ASom    A    C        0      0        2 
  10  chr10_82969284     HCab    A    C        0      0        2 
  10  chr10_82969284     HPrz    A    C        0      0        2 
  10  chr10_82969284     ZBoe    A    C        0      0        2 
  10  chr10_82969284     ZGre    A    C        0      0        2 
  10  chr10_82969284     ZHar    A    C        0      0        2 
  10  chr10_82969284   Sample    A    C        0      0        2 
  10  chr10_82975211     AAsi    A    C        0      0        2 
  10  chr10_82975211     AKia    A    C        1      2        2 
  10  chr10_82975211     AOna    A    C        0      0        2 
  10  chr10_82975211     ASom    A    C        0      0        2 
  10  chr10_82975211     HCab    A    C        0      0        2 
  10  chr10_82975211     HPrz    A    C        0      0        2 
  10  chr10_82975211     ZBoe    A    C        0      0        2 
  10  chr10_82975211     ZGre    A    C        0      0        2 
  10  chr10_82975211     ZHar    A    C        0      0        2 
  10  chr10_82975211   Sample    A    C        0      0        2 
  10  chr10_82989000     AAsi    T    G        0      0        2 
  10  chr10_82989000     AKia    T    G        1      2        2 
  10  chr10_82989000     AOna    T    G        0      0        2 
  10  chr10_82989000     ASom    T    G        0      0        2 
  10  chr10_82989000     HCab    T    G        0      0        2 
  10  chr10_82989000     HPrz    T    G        0      0        2 
  10  chr10_82989000     ZBoe    T    G        0      0        2 
  10  chr10_82989000     ZGre    T    G        0      0        2 
  10  chr10_82989000     ZHar    T    G        0      0        2 
  10  chr10_82989000   Sample    T    G        0      0        2 
  10  chr10_82995756     AAsi    C    A        0      0        2 
  10  chr10_82995756     AKia    C    A        0      0        2 
  10  chr10_82995756     AOna    C    A        0      0        2 
  10  chr10_82995756     ASom    C    A        0      0        2 
  10  chr10_82995756     HCab    C    A        0      0        2 
  10  chr10_82995756     HPrz    C    A        0      0        2 
  10  chr10_82995756     ZBoe    C    A        0      0        2 
  10  chr10_82995756     ZGre    C    A        0      0        2 
  10  chr10_82995756     ZHar    C    A      0.5      1        2 
  10  chr10_82995756   Sample    C    A        0      0        2 
  10  chr10_83004212     AAsi    C    G        0      0        2 
  10  chr10_83004212     AKia    C    G        0      0        2 
  10  chr10_83004212     AOna    C    G        1      2        2 
  10  chr10_83004212     ASom    C    G        0      0        2 
  10  chr10_83004212     HCab    C    G        0      0        2 
  10  chr10_83004212     HPrz    C    G        0      0        2 
  10  chr10_83004212     ZBoe    C    G        0      0        2 
  10  chr10_83004212     ZGre    C    G        0      0        2 
  10  chr10_83004212     ZHar    C    G        0      0        2 
  10  chr10_83004212   Sample    C    G        0      0        2 
  10  chr10_83014253     AAsi    C    G        0      0        2 
  10  chr10_83014253     AKia    C    G        1      2        2 
  10  chr10_83014253     AOna    C    G        0      0        2 
  10  chr10_83014253     ASom    C    G        0      0        2 
  10  chr10_83014253     HCab    C    G        0      0        2 
  10  chr10_83014253     HPrz    C    G        0      0        2 
  10  chr10_83014253     ZBoe    C    G        0      0        2 
  10  chr10_83014253     ZGre    C    G        0      0        2 
  10  chr10_83014253     ZHar    C    G        0      0        2 
  10  chr10_83014253   Sample    C    G        0      0        2 
  10  chr10_83014395     AAsi    G    C        0      0        2 
  10  chr10_83014395     AKia    G    C        1      2        2 
  10  chr10_83014395     AOna    G    C        0      0        2 
  10  chr10_83014395     ASom    G    C        0      0        2 
  10  chr10_83014395     HCab    G    C        0      0        2 
  10  chr10_83014395     HPrz    G    C        0      0        2 
  10  chr10_83014395     ZBoe    G    C        0      0        2 
  10  chr10_83014395     ZGre    G    C        0      0        2 
  10  chr10_83014395     ZHar    G    C        0      0        2 
  10  chr10_83014395   Sample    G    C        0      0        2 
  10  chr10_83017868     AAsi    T    G      0.5      1        2 
  10  chr10_83017868     AKia    T    G        0      0        2 
  10  chr10_83017868     AOna    T    G        0      0        2 
  10  chr10_83017868     ASom    T    G        0      0        2 
  10  chr10_83017868     HCab    T    G        0      0        2 
  10  chr10_83017868     HPrz    T    G        0      0        2 
  10  chr10_83017868     ZBoe    T    G        0      0        2 
  10  chr10_83017868     ZGre    T    G        0      0        2 
  10  chr10_83017868     ZHar    T    G        0      0        2 
  10  chr10_83017868   Sample    T    G        0      0        2 
  10  chr10_83023796     AAsi    C    G        0      0        2 
  10  chr10_83023796     AKia    C    G        0      0        2 
  10  chr10_83023796     AOna    C    G        0      0        2 
  10  chr10_83023796     ASom    C    G        0      0        2 
  10  chr10_83023796     HCab    C    G        1      2        2 
  10  chr10_83023796     HPrz    C    G      0.5      1        2 
  10  chr10_83023796     ZBoe    C    G        0      0        2 
  10  chr10_83023796     ZGre    C    G        0      0        2 
  10  chr10_83023796     ZHar    C    G        0      0        2 
  10  chr10_83023796   Sample    C    G        0      0        2 
  10  chr10_83029611     AAsi    C    A        0      0        2 
  10  chr10_83029611     AKia    C    A        0      0        2 
  10  chr10_83029611     AOna    C    A        0      0        2 
  10  chr10_83029611     ASom    C    A        0      0        2 
  10  chr10_83029611     HCab    C    A        0      0        2 
  10  chr10_83029611     HPrz    C    A        0      0        2 
  10  chr10_83029611     ZBoe    C    A        1      2        2 
  10  chr10_83029611     ZGre    C    A        0      0        2 
  10  chr10_83029611     ZHar    C    A        0      0        2 
  10  chr10_83029611   Sample    C    A        0      0        2 
  10  chr10_83029762     AAsi    T    A        0      0        2 
  10  chr10_83029762     AKia    T    A        0      0        2 
  10  chr10_83029762     AOna    T    A        0      0        2 
  10  chr10_83029762     ASom    T    A        0      0        2 
  10  chr10_83029762     HCab    T    A        1      2        2 
  10  chr10_83029762     HPrz    T    A        1      2        2 
  10  chr10_83029762     ZBoe    T    A        0      0        2 
  10  chr10_83029762     ZGre    T    A        0      0        2 
  10  chr10_83029762     ZHar    T    A        0      0        2 
  10  chr10_83029762   Sample    T    A        0      0        2 
  10  chr10_83035742     AAsi    C    A        0      0        2 
  10  chr10_83035742     AKia    C    A        0      0        2 
  10  chr10_83035742     AOna    C    A        0      0        2 
  10  chr10_83035742     ASom    C    A        0      0        2 
  10  chr10_83035742     HCab    C    A        0      0        2 
  10  chr10_83035742     HPrz    C    A        0      0        2 
  10  chr10_83035742     ZBoe    C    A        0      0        2 
  10  chr10_83035742     ZGre    C    A        0      0        2 
  10  chr10_83035742     ZHar    C    A      0.5      1        2 
  10  chr10_83035742   Sample    C    A        0      0        2 
  10  chr10_83037596     AAsi    T    G        0      0        2 
  10  chr10_83037596     AKia    T    G        1      2        2 
  10  chr10_83037596     AOna    T    G        0      0        2 
  10  chr10_83037596     ASom    T    G        0      0        2 
  10  chr10_83037596     HCab    T    G        0      0        2 
  10  chr10_83037596     HPrz    T    G        0      0        2 
  10  chr10_83037596     ZBoe    T    G        0      0        2 
  10  chr10_83037596     ZGre    T    G        0      0        2 
  10  chr10_83037596     ZHar    T    G        0      0        2 
  10  chr10_83037596   Sample    T    G        0      0        2 
  10  chr10_83050985     AAsi    A    C        0      0        2 
  10  chr10_83050985     AKia    A    C        0      0        2 
  10  chr10_83050985     AOna    A    C        0      0        2 
  10  chr10_83050985     ASom    A    C      0.5      1        2 
  10  chr10_83050985     HCab    A    C        0      0        2 
  10  chr10_83050985     HPrz    A    C        0      0        2 
  10  chr10_83050985     ZBoe    A    C        0      0        2 
  10  chr10_83050985     ZGre    A    C        0      0        2 
  10  chr10_83050985     ZHar    A    C        0      0        2 
  10  chr10_83050985   Sample    A    C        0      0        2 
  10  chr10_83057725     AAsi    C    G        0      0        2 
  10  chr10_83057725     AKia    C    G        0      0        2 
  10  chr10_83057725     AOna    C    G        0      0        2 
  10  chr10_83057725     ASom    C    G        0      0        2 
  10  chr10_83057725     HCab    C    G        1      2        2 
  10  chr10_83057725     HPrz    C    G        1      2        2 
  10  chr10_83057725     ZBoe    C    G        0      0        2 
  10  chr10_83057725     ZGre    C    G        0      0        2 
  10  chr10_83057725     ZHar    C    G        0      0        2 
  10  chr10_83057725   Sample    C    G        0      0        2 
  10  chr10_83076736     AAsi    A    T        0      0        2 
  10  chr10_83076736     AKia    A    T        0      0        2 
  10  chr10_83076736     AOna    A    T        0      0        2 
  10  chr10_83076736     ASom    A    T        0      0        2 
  10  chr10_83076736     HCab    A    T        0      0        2 
  10  chr10_83076736     HPrz    A    T        0      0        2 
  10  chr10_83076736     ZBoe    A    T        0      0        2 
  10  chr10_83076736     ZGre    A    T        1      2        2 
  10  chr10_83076736     ZHar    A    T        0      0        2 
  10  chr10_83076736   Sample    A    T        0      0        2 
  10  chr10_83089975     AAsi    T    G        0      0        2 
  10  chr10_83089975     AKia    T    G        0      0        2 
  10  chr10_83089975     AOna    T    G        0      0        2 
  10  chr10_83089975     ASom    T    G        0      0        2 
  10  chr10_83089975     HCab    T    G        1      2        2 
  10  chr10_83089975     HPrz    T    G      0.5      1        2 
  10  chr10_83089975     ZBoe    T    G        0      0        2 
  10  chr10_83089975     ZGre    T    G        0      0        2 
  10  chr10_83089975     ZHar    T    G        0      0        2 
  10  chr10_83089975   Sample    T    G        0      0        2 
  10  chr10_83109048     AAsi    G    C        0      0        2 
  10  chr10_83109048     AKia    G    C        0      0        2 
  10  chr10_83109048     AOna    G    C        0      0        2 
  10  chr10_83109048     ASom    G    C        0      0        2 
  10  chr10_83109048     HCab    G    C        1      2        2 
  10  chr10_83109048     HPrz    G    C        1      2        2 
  10  chr10_83109048     ZBoe    G    C        0      0        2 
  10  chr10_83109048     ZGre    G    C        0      0        2 
  10  chr10_83109048     ZHar    G    C        0      0        2 
  10  chr10_83109048   Sample    G    C        0      0        2 
  10  chr10_83112955     AAsi    A    C        0      0        2 
  10  chr10_83112955     AKia    A    C        0      0        2 
  10  chr10_83112955     AOna    A    C        0      0        2 
  10  chr10_83112955     ASom    A    C        0      0        2 
  10  chr10_83112955     HCab    A    C        0      0        2 
  10  chr10_83112955     HPrz    A    C        0      0        2 
  10  chr10_83112955     ZBoe    A    C        0      0        2 
  10  chr10_83112955     ZGre    A    C        0      0        2 
  10  chr10_83112955     ZHar    A    C      0.5      1        2 
  10  chr10_83112955   Sample    A    C        0      0        2 
  10  chr10_83160549     AAsi    C    G        0      0        2 
  10  chr10_83160549     AKia    C    G        0      0        2 
  10  chr10_83160549     AOna    C    G        0      0        2 
  10  chr10_83160549     ASom    C    G        0      0        2 
  10  chr10_83160549     HCab    C    G        1      2        2 
  10  chr10_83160549     HPrz    C    G        1      2        2 
  10  chr10_83160549     ZBoe    C    G        0      0        2 
  10  chr10_83160549     ZGre    C    G        0      0        2 
  10  chr10_83160549     ZHar    C    G        0      0        2 
  10  chr10_83160549   Sample    C    G        0      0        2 
  10  chr10_83163187     AAsi    C    G        0      0        2 
  10  chr10_83163187     AKia    C    G        0      0        2 
  10  chr10_83163187     AOna    C    G        0      0        2 
  10  chr10_83163187     ASom    C    G        0      0        2 
  10  chr10_83163187     HCab    C    G        1      2        2 
  10  chr10_83163187     HPrz    C    G        1      2        2 
  10  chr10_83163187     ZBoe    C    G        0      0        2 
  10  chr10_83163187     ZGre    C    G        0      0        2 
  10  chr10_83163187     ZHar    C    G        0      0        2 
  10  chr10_83163187   Sample    C    G        0      0        2 
  10  chr10_83171728     AAsi    G    T        0      0        2 
  10  chr10_83171728     AKia    G    T        0      0        2 
  10  chr10_83171728     AOna    G    T        0      0        2 
  10  chr10_83171728     ASom    G    T        0      0        2 
  10  chr10_83171728     HCab    G    T        1      2        2 
  10  chr10_83171728     HPrz    G    T        1      2        2 
  10  chr10_83171728     ZBoe    G    T        0      0        2 
  10  chr10_83171728     ZGre    G    T        0      0        2 
  10  chr10_83171728     ZHar    G    T        0      0        2 
  10  chr10_83171728   Sample    G    T        0      0        2 
  10  chr10_83185061     AAsi    T    G        0      0        2 
  10  chr10_83185061     AKia    T    G      0.5      1        2 
  10  chr10_83185061     AOna    T    G        0      0        2 
  10  chr10_83185061     ASom    T    G        0      0        2 
  10  chr10_83185061     HCab    T    G        0      0        2 
  10  chr10_83185061     HPrz    T    G        0      0        2 
  10  chr10_83185061     ZBoe    T    G        0      0        2 
  10  chr10_83185061     ZGre    T    G        0      0        2 
  10  chr10_83185061     ZHar    T    G        0      0        2 
  10  chr10_83185061   Sample    T    G        0      0        2 
  10  chr10_83244951     AAsi    G    T        0      0        2 
  10  chr10_83244951     AKia    G    T        0      0        2 
  10  chr10_83244951     AOna    G    T        0      0        2 
  10  chr10_83244951     ASom    G    T        0      0        2 
  10  chr10_83244951     HCab    G    T        0      0        2 
  10  chr10_83244951     HPrz    G    T        0      0        2 
  10  chr10_83244951     ZBoe    G    T      0.5      1        2 
  10  chr10_83244951     ZGre    G    T        0      0        2 
  10  chr10_83244951     ZHar    G    T        0      0        2 
  10  chr10_83244951   Sample    G    T        0      0        2 
  10  chr10_83248199     AAsi    A    C        0      0        2 
  10  chr10_83248199     AKia    A    C        0      0        2 
  10  chr10_83248199     AOna    A    C        0      0        2 
  10  chr10_83248199     ASom    A    C        0      0        2 
  10  chr10_83248199     HCab    A    C        0      0        2 
  10  chr10_83248199     HPrz    A    C        0      0        2 
  10  chr10_83248199     ZBoe    A    C        1      2        2 
  10  chr10_83248199     ZGre    A    C        1      2        2 
  10  chr10_83248199     ZHar    A    C        1      2        2 
  10  chr10_83248199   Sample    A    C        0      0        2 
  10  chr10_83276238     AAsi    G    C        0      0        2 
  10  chr10_83276238     AKia    G    C        0      0        2 
  10  chr10_83276238     AOna    G    C        0      0        2 
  10  chr10_83276238     ASom    G    C        0      0        2 
  10  chr10_83276238     HCab    G    C        0      0        2 
  10  chr10_83276238     HPrz    G    C        0      0        2 
  10  chr10_83276238     ZBoe    G    C      0.5      1        2 
  10  chr10_83276238     ZGre    G    C        0      0        2 
  10  chr10_83276238     ZHar    G    C        0      0        2 
  10  chr10_83276238   Sample    G    C        0      0        2 
  10  chr10_83295107     AAsi    T    G        0      0        2 
  10  chr10_83295107     AKia    T    G        0      0        2 
  10  chr10_83295107     AOna    T    G        0      0        2 
  10  chr10_83295107     ASom    T    G        0      0        2 
  10  chr10_83295107     HCab    T    G        0      0        2 
  10  chr10_83295107     HPrz    T    G      0.5      1        2 
  10  chr10_83295107     ZBoe    T    G        0      0        2 
  10  chr10_83295107     ZGre    T    G        0      0        2 
  10  chr10_83295107     ZHar    T    G        0      0        2 
  10  chr10_83295107   Sample    T    G        0      0        2 
  10  chr10_83297256     AAsi    G    T        0      0        2 
  10  chr10_83297256     AKia    G    T        0      0        2 
  10  chr10_83297256     AOna    G    T        1      2        2 
  10  chr10_83297256     ASom    G    T        0      0        2 
  10  chr10_83297256     HCab    G    T        0      0        2 
  10  chr10_83297256     HPrz    G    T        0      0        2 
  10  chr10_83297256     ZBoe    G    T        0      0        2 
  10  chr10_83297256     ZGre    G    T        0      0        2 
  10  chr10_83297256     ZHar    G    T        0      0        2 
  10  chr10_83297256   Sample    G    T        0      0        2 
  10  chr10_83302054     AAsi    T    G        0      0        2 
  10  chr10_83302054     AKia    T    G        0      0        2 
  10  chr10_83302054     AOna    T    G        0      0        2 
  10  chr10_83302054     ASom    T    G        0      0        2 
  10  chr10_83302054     HCab    T    G        0      0        2 
  10  chr10_83302054     HPrz    T    G      0.5      1        2 
  10  chr10_83302054     ZBoe    T    G        0      0        2 
  10  chr10_83302054     ZGre    T    G        0      0        2 
  10  chr10_83302054     ZHar    T    G        0      0        2 
  10  chr10_83302054   Sample    T    G        0      0        2 
  10  chr10_83331969     AAsi    G    C        0      0        2 
  10  chr10_83331969     AKia    G    C        0      0        2 
  10  chr10_83331969     AOna    G    C        0      0        2 
  10  chr10_83331969     ASom    G    C        0      0        2 
  10  chr10_83331969     HCab    G    C        0      0        2 
  10  chr10_83331969     HPrz    G    C        0      0        2 
  10  chr10_83331969     ZBoe    G    C      0.5      1        2 
  10  chr10_83331969     ZGre    G    C        0      0        2 
  10  chr10_83331969     ZHar    G    C        0      0        2 
  10  chr10_83331969   Sample    G    C        0      0        2 
  10  chr10_83344873     AAsi    C    G        0      0        2 
  10  chr10_83344873     AKia    C    G        0      0        2 
  10  chr10_83344873     AOna    C    G        0      0        2 
  10  chr10_83344873     ASom    C    G        0      0        2 
  10  chr10_83344873     HCab    C    G        0      0        2 
  10  chr10_83344873     HPrz    C    G      0.5      1        2 
  10  chr10_83344873     ZBoe    C    G        0      0        2 
  10  chr10_83344873     ZGre    C    G        0      0        2 
  10  chr10_83344873     ZHar    C    G        0      0        2 
  10  chr10_83344873   Sample    C    G        0      0        2 
  10  chr10_83368407     AAsi    G    T        0      0        2 
  10  chr10_83368407     AKia    G    T        0      0        2 
  10  chr10_83368407     AOna    G    T        0      0        2 
  10  chr10_83368407     ASom    G    T        0      0        2 
  10  chr10_83368407     HCab    G    T        0      0        2 
  10  chr10_83368407     HPrz    G    T        0      0        2 
  10  chr10_83368407     ZBoe    G    T        1      2        2 
  10  chr10_83368407     ZGre    G    T        0      0        2 
  10  chr10_83368407     ZHar    G    T        1      2        2 
  10  chr10_83368407   Sample    G    T        0      0        2 
  10  chr10_83371020     AAsi    G    T        0      0        2 
  10  chr10_83371020     AKia    G    T        0      0        2 
  10  chr10_83371020     AOna    G    T        0      0        2 
  10  chr10_83371020     ASom    G    T        0      0        2 
  10  chr10_83371020     HCab    G    T        0      0        2 
  10  chr10_83371020     HPrz    G    T      0.5      1        2 
  10  chr10_83371020     ZBoe    G    T        0      0        2 
  10  chr10_83371020     ZGre    G    T        0      0        2 
  10  chr10_83371020     ZHar    G    T        0      0        2 
  10  chr10_83371020   Sample    G    T        0      0        2 
  10  chr10_83371249     AAsi    T    G        0      0        2 
  10  chr10_83371249     AKia    T    G        0      0        2 
  10  chr10_83371249     AOna    T    G        0      0        2 
  10  chr10_83371249     ASom    T    G        0      0        2 
  10  chr10_83371249     HCab    T    G        0      0        2 
  10  chr10_83371249     HPrz    T    G        0      0        2 
  10  chr10_83371249     ZBoe    T    G        0      0        2 
  10  chr10_83371249     ZGre    T    G        0      0        2 
  10  chr10_83371249     ZHar    T    G        1      2        2 
  10  chr10_83371249   Sample    T    G        0      0        2 
  10  chr10_83371347     AAsi    G    T        0      0        2 
  10  chr10_83371347     AKia    G    T        0      0        2 
  10  chr10_83371347     AOna    G    T        0      0        2 
  10  chr10_83371347     ASom    G    T        0      0        2 
  10  chr10_83371347     HCab    G    T        0      0        2 
  10  chr10_83371347     HPrz    G    T        0      0        2 
  10  chr10_83371347     ZBoe    G    T        0      0        2 
  10  chr10_83371347     ZGre    G    T        1      2        2 
  10  chr10_83371347     ZHar    G    T        0      0        2 
  10  chr10_83371347   Sample    G    T        0      0        2 
  10  chr10_83375162     AAsi    G    C        0      0        2 
  10  chr10_83375162     AKia    G    C        1      2        2 
  10  chr10_83375162     AOna    G    C        0      0        2 
  10  chr10_83375162     ASom    G    C        0      0        2 
  10  chr10_83375162     HCab    G    C        0      0        2 
  10  chr10_83375162     HPrz    G    C        0      0        2 
  10  chr10_83375162     ZBoe    G    C        0      0        2 
  10  chr10_83375162     ZGre    G    C        0      0        2 
  10  chr10_83375162     ZHar    G    C        0      0        2 
  10  chr10_83375162   Sample    G    C        0      0        2 
  10  chr10_83385805     AAsi    C    G        0      0        2 
  10  chr10_83385805     AKia    C    G        0      0        2 
  10  chr10_83385805     AOna    C    G        0      0        2 
  10  chr10_83385805     ASom    C    G        0      0        2 
  10  chr10_83385805     HCab    C    G        1      2        2 
  10  chr10_83385805     HPrz    C    G        1      2        2 
  10  chr10_83385805     ZBoe    C    G        0      0        2 
  10  chr10_83385805     ZGre    C    G        0      0        2 
  10  chr10_83385805     ZHar    C    G        0      0        2 
  10  chr10_83385805   Sample    C    G        0      0        2 
  10  chr10_83388700     AAsi    G    C        0      0        2 
  10  chr10_83388700     AKia    G    C        0      0        2 
  10  chr10_83388700     AOna    G    C        0      0        2 
  10  chr10_83388700     ASom    G    C        0      0        2 
  10  chr10_83388700     HCab    G    C        0      0        2 
  10  chr10_83388700     HPrz    G    C        0      0        2 
  10  chr10_83388700     ZBoe    G    C        0      0        2 
  10  chr10_83388700     ZGre    G    C      0.5      1        2 
  10  chr10_83388700     ZHar    G    C        0      0        2 
  10  chr10_83388700   Sample    G    C        0      0        2 
  10  chr10_83393905     AAsi    C    A        0      0        2 
  10  chr10_83393905     AKia    C    A        0      0        2 
  10  chr10_83393905     AOna    C    A        0      0        2 
  10  chr10_83393905     ASom    C    A        0      0        2 
  10  chr10_83393905     HCab    C    A        1      2        2 
  10  chr10_83393905     HPrz    C    A      0.5      1        2 
  10  chr10_83393905     ZBoe    C    A        0      0        2 
  10  chr10_83393905     ZGre    C    A        0      0        2 
  10  chr10_83393905     ZHar    C    A        0      0        2 
  10  chr10_83393905   Sample    C    A        0      0        2 
  10  chr10_83404325     AAsi    C    G        0      0        2 
  10  chr10_83404325     AKia    C    G        0      0        2 
  10  chr10_83404325     AOna    C    G        0      0        2 
  10  chr10_83404325     ASom    C    G        0      0        2 
  10  chr10_83404325     HCab    C    G        1      2        2 
  10  chr10_83404325     HPrz    C    G        1      2        2 
  10  chr10_83404325     ZBoe    C    G        0      0        2 
  10  chr10_83404325     ZGre    C    G        0      0        2 
  10  chr10_83404325     ZHar    C    G        0      0        2 
  10  chr10_83404325   Sample    C    G        0      0        2 
  10  chr10_83412401     AAsi    G    T        0      0        2 
  10  chr10_83412401     AKia    G    T        0      0        2 
  10  chr10_83412401     AOna    G    T        0      0        2 
  10  chr10_83412401     ASom    G    T        0      0        2 
  10  chr10_83412401     HCab    G    T        0      0        2 
  10  chr10_83412401     HPrz    G    T        0      0        2 
  10  chr10_83412401     ZBoe    G    T      0.5      1        2 
  10  chr10_83412401     ZGre    G    T        1      2        2 
  10  chr10_83412401     ZHar    G    T        0      0        2 
  10  chr10_83412401   Sample    G    T        0      0        2 
  10  chr10_83421599     AAsi    C    G        0      0        2 
  10  chr10_83421599     AKia    C    G        0      0        2 
  10  chr10_83421599     AOna    C    G        0      0        2 
  10  chr10_83421599     ASom    C    G        0      0        2 
  10  chr10_83421599     HCab    C    G        1      2        2 
  10  chr10_83421599     HPrz    C    G        1      2        2 
  10  chr10_83421599     ZBoe    C    G        0      0        2 
  10  chr10_83421599     ZGre    C    G        0      0        2 
  10  chr10_83421599     ZHar    C    G        0      0        2 
  10  chr10_83421599   Sample    C    G        0      0        2 
  10  chr10_83422606     AAsi    C    A        0      0        2 
  10  chr10_83422606     AKia    C    A        0      0        2 
  10  chr10_83422606     AOna    C    A        1      2        2 
  10  chr10_83422606     ASom    C    A        0      0        2 
  10  chr10_83422606     HCab    C    A        0      0        2 
  10  chr10_83422606     HPrz    C    A        0      0        2 
  10  chr10_83422606     ZBoe    C    A        0      0        2 
  10  chr10_83422606     ZGre    C    A        0      0        2 
  10  chr10_83422606     ZHar    C    A        0      0        2 
  10  chr10_83422606   Sample    C    A        0      0        2 
  10  chr10_83423567     AAsi    C    A        1      2        2 
  10  chr10_83423567     AKia    C    A        0      0        2 
  10  chr10_83423567     AOna    C    A        0      0        2 
  10  chr10_83423567     ASom    C    A        1      2        2 
  10  chr10_83423567     HCab    C    A        0      0        2 
  10  chr10_83423567     HPrz    C    A        0      0        2 
  10  chr10_83423567     ZBoe    C    A        0      0        2 
  10  chr10_83423567     ZGre    C    A        0      0        2 
  10  chr10_83423567     ZHar    C    A        0      0        2 
  10  chr10_83423567   Sample    C    A        0      0        2 
  10  chr10_83425555     AAsi    C    A        0      0        2 
  10  chr10_83425555     AKia    C    A        0      0        2 
  10  chr10_83425555     AOna    C    A        0      0        2 
  10  chr10_83425555     ASom    C    A        0      0        2 
  10  chr10_83425555     HCab    C    A        1      2        2 
  10  chr10_83425555     HPrz    C    A        0      0        2 
  10  chr10_83425555     ZBoe    C    A        0      0        2 
  10  chr10_83425555     ZGre    C    A        0      0        2 
  10  chr10_83425555     ZHar    C    A        0      0        2 
  10  chr10_83425555   Sample    C    A        0      0        2 
  10  chr10_83434845     AAsi    A    C      0.5      1        2 
  10  chr10_83434845     AKia    A    C        0      0        2 
  10  chr10_83434845     AOna    A    C        0      0        2 
  10  chr10_83434845     ASom    A    C        0      0        2 
  10  chr10_83434845     HCab    A    C        0      0        2 
  10  chr10_83434845     HPrz    A    C        0      0        2 
  10  chr10_83434845     ZBoe    A    C        0      0        2 
  10  chr10_83434845     ZGre    A    C        0      0        2 
  10  chr10_83434845     ZHar    A    C        0      0        2 
  10  chr10_83434845   Sample    A    C        0      0        2 
  10  chr10_83437941     AAsi    A    T        0      0        2 
  10  chr10_83437941     AKia    A    T        1      2        2 
  10  chr10_83437941     AOna    A    T        0      0        2 
  10  chr10_83437941     ASom    A    T        0      0        2 
  10  chr10_83437941     HCab    A    T        0      0        2 
  10  chr10_83437941     HPrz    A    T        0      0        2 
  10  chr10_83437941     ZBoe    A    T        0      0        2 
  10  chr10_83437941     ZGre    A    T        0      0        2 
  10  chr10_83437941     ZHar    A    T        0      0        2 
  10  chr10_83437941   Sample    A    T        0      0        2 
  10  chr10_83445945     AAsi    T    G      0.5      1        2 
  10  chr10_83445945     AKia    T    G        0      0        2 
  10  chr10_83445945     AOna    T    G        0      0        2 
  10  chr10_83445945     ASom    T    G        0      0        2 
  10  chr10_83445945     HCab    T    G        0      0        2 
  10  chr10_83445945     HPrz    T    G        0      0        2 
  10  chr10_83445945     ZBoe    T    G        0      0        2 
  10  chr10_83445945     ZGre    T    G        0      0        2 
  10  chr10_83445945     ZHar    T    G        0      0        2 
  10  chr10_83445945   Sample    T    G        0      0        2 
  10  chr10_83448308     AAsi    T    G        0      0        2 
  10  chr10_83448308     AKia    T    G        1      2        2 
  10  chr10_83448308     AOna    T    G        1      2        2 
  10  chr10_83448308     ASom    T    G        0      0        2 
  10  chr10_83448308     HCab    T    G        0      0        2 
  10  chr10_83448308     HPrz    T    G        0      0        2 
  10  chr10_83448308     ZBoe    T    G        0      0        2 
  10  chr10_83448308     ZGre    T    G        0      0        2 
  10  chr10_83448308     ZHar    T    G        0      0        2 
  10  chr10_83448308   Sample    T    G        0      0        2 
  10  chr10_83451676     AAsi    C    G        0      0        2 
  10  chr10_83451676     AKia    C    G        0      0        2 
  10  chr10_83451676     AOna    C    G        0      0        2 
  10  chr10_83451676     ASom    C    G        0      0        2 
  10  chr10_83451676     HCab    C    G        1      2        2 
  10  chr10_83451676     HPrz    C    G        1      2        2 
  10  chr10_83451676     ZBoe    C    G        0      0        2 
  10  chr10_83451676     ZGre    C    G        0      0        2 
  10  chr10_83451676     ZHar    C    G        0      0        2 
  10  chr10_83451676   Sample    C    G        0      0        2 
  10  chr10_83475794     AAsi    A    C      0.5      1        2 
  10  chr10_83475794     AKia    A    C        0      0        2 
  10  chr10_83475794     AOna    A    C        0      0        2 
  10  chr10_83475794     ASom    A    C        0      0        2 
  10  chr10_83475794     HCab    A    C        0      0        2 
  10  chr10_83475794     HPrz    A    C        0      0        2 
  10  chr10_83475794     ZBoe    A    C        0      0        2 
  10  chr10_83475794     ZGre    A    C        0      0        2 
  10  chr10_83475794     ZHar    A    C        0      0        2 
  10  chr10_83475794   Sample    A    C        0      0        2 
  10  chr10_83489426     AAsi    A    C        1      2        2 
  10  chr10_83489426     AKia    A    C        0      0        2 
  10  chr10_83489426     AOna    A    C        0      0        2 
  10  chr10_83489426     ASom    A    C        1      2        2 
  10  chr10_83489426     HCab    A    C        0      0        2 
  10  chr10_83489426     HPrz    A    C        0      0        2 
  10  chr10_83489426     ZBoe    A    C        0      0        2 
  10  chr10_83489426     ZGre    A    C        0      0        2 
  10  chr10_83489426     ZHar    A    C        0      0        2 
  10  chr10_83489426   Sample    A    C        1      2        2 
  10  chr10_83499703     AAsi    A    C        0      0        2 
  10  chr10_83499703     AKia    A    C        0      0        2 
  10  chr10_83499703     AOna    A    C        0      0        2 
  10  chr10_83499703     ASom    A    C        0      0        2 
  10  chr10_83499703     HCab    A    C        0      0        2 
  10  chr10_83499703     HPrz    A    C        0      0        2 
  10  chr10_83499703     ZBoe    A    C        0      0        2 
  10  chr10_83499703     ZGre    A    C      0.5      1        2 
  10  chr10_83499703     ZHar    A    C        0      0        2 
  10  chr10_83499703   Sample    A    C        0      0        2 
  10  chr10_83503938     AAsi    G    T        0      0        2 
  10  chr10_83503938     AKia    G    T        0      0        2 
  10  chr10_83503938     AOna    G    T        0      0        2 
  10  chr10_83503938     ASom    G    T        0      0        2 
  10  chr10_83503938     HCab    G    T        1      2        2 
  10  chr10_83503938     HPrz    G    T        1      2        2 
  10  chr10_83503938     ZBoe    G    T        0      0        2 
  10  chr10_83503938     ZGre    G    T        0      0        2 
  10  chr10_83503938     ZHar    G    T        0      0        2 
  10  chr10_83503938   Sample    G    T        0      0        2 
  10  chr10_83507354     AAsi    C    A        0      0        2 
  10  chr10_83507354     AKia    C    A        0      0        2 
  10  chr10_83507354     AOna    C    A        0      0        2 
  10  chr10_83507354     ASom    C    A        0      0        2 
  10  chr10_83507354     HCab    C    A        0      0        2 
  10  chr10_83507354     HPrz    C    A        0      0        2 
  10  chr10_83507354     ZBoe    C    A        0      0        2 
  10  chr10_83507354     ZGre    C    A        0      0        2 
  10  chr10_83507354     ZHar    C    A      0.5      1        2 
  10  chr10_83507354   Sample    C    A        0      0        2 
  10  chr10_83520181     AAsi    T    A        0      0        2 
  10  chr10_83520181     AKia    T    A        0      0        2 
  10  chr10_83520181     AOna    T    A        0      0        2 
  10  chr10_83520181     ASom    T    A        0      0        2 
  10  chr10_83520181     HCab    T    A        0      0        2 
  10  chr10_83520181     HPrz    T    A        0      0        2 
  10  chr10_83520181     ZBoe    T    A      0.5      1        2 
  10  chr10_83520181     ZGre    T    A        0      0        2 
  10  chr10_83520181     ZHar    T    A        0      0        2 
  10  chr10_83520181   Sample    T    A        0      0        2 
  10  chr10_83549811     AAsi    A    C        0      0        2 
  10  chr10_83549811     AKia    A    C        0      0        2 
  10  chr10_83549811     AOna    A    C        0      0        2 
  10  chr10_83549811     ASom    A    C        0      0        2 
  10  chr10_83549811     HCab    A    C        0      0        2 
  10  chr10_83549811     HPrz    A    C        0      0        2 
  10  chr10_83549811     ZBoe    A    C        0      0        2 
  10  chr10_83549811     ZGre    A    C        0      0        2 
  10  chr10_83549811     ZHar    A    C      0.5      1        2 
  10  chr10_83549811   Sample    A    C        0      0        2 
  10  chr10_83550249     AAsi    C    G        0      0        2 
  10  chr10_83550249     AKia    C    G        0      0        2 
  10  chr10_83550249     AOna    C    G        0      0        2 
  10  chr10_83550249     ASom    C    G        0      0        2 
  10  chr10_83550249     HCab    C    G        0      0        2 
  10  chr10_83550249     HPrz    C    G        0      0        2 
  10  chr10_83550249     ZBoe    C    G      0.5      1        2 
  10  chr10_83550249     ZGre    C    G        0      0        2 
  10  chr10_83550249     ZHar    C    G        0      0        2 
  10  chr10_83550249   Sample    C    G        0      0        2 
  10  chr10_83551290     AAsi    C    G        0      0        2 
  10  chr10_83551290     AKia    C    G        0      0        2 
  10  chr10_83551290     AOna    C    G        0      0        2 
  10  chr10_83551290     ASom    C    G        0      0        2 
  10  chr10_83551290     HCab    C    G        0      0        2 
  10  chr10_83551290     HPrz    C    G        0      0        2 
  10  chr10_83551290     ZBoe    C    G        0      0        2 
  10  chr10_83551290     ZGre    C    G        0      0        2 
  10  chr10_83551290     ZHar    C    G      0.5      1        2 
  10  chr10_83551290   Sample    C    G        0      0        2 
  10  chr10_83554414     AAsi    A    T        0      0        2 
  10  chr10_83554414     AKia    A    T        0      0        2 
  10  chr10_83554414     AOna    A    T        0      0        2 
  10  chr10_83554414     ASom    A    T        0      0        2 
  10  chr10_83554414     HCab    A    T        0      0        2 
  10  chr10_83554414     HPrz    A    T        0      0        2 
  10  chr10_83554414     ZBoe    A    T      0.5      1        2 
  10  chr10_83554414     ZGre    A    T        1      2        2 
  10  chr10_83554414     ZHar    A    T        0      0        2 
  10  chr10_83554414   Sample    A    T        0      0        2 
  10  chr10_83572786     AAsi    T    A        0      0        2 
  10  chr10_83572786     AKia    T    A        0      0        2 
  10  chr10_83572786     AOna    T    A        0      0        2 
  10  chr10_83572786     ASom    T    A        0      0        2 
  10  chr10_83572786     HCab    T    A        0      0        2 
  10  chr10_83572786     HPrz    T    A        0      0        2 
  10  chr10_83572786     ZBoe    T    A        0      0        2 
  10  chr10_83572786     ZGre    T    A        1      2        2 
  10  chr10_83572786     ZHar    T    A        0      0        2 
  10  chr10_83572786   Sample    T    A        0      0        2 
  10  chr10_83584777     AAsi    T    G        0      0        2 
  10  chr10_83584777     AKia    T    G        0      0        2 
  10  chr10_83584777     AOna    T    G        0      0        2 
  10  chr10_83584777     ASom    T    G        0      0        2 
  10  chr10_83584777     HCab    T    G        0      0        2 
  10  chr10_83584777     HPrz    T    G        0      0        2 
  10  chr10_83584777     ZBoe    T    G        0      0        2 
  10  chr10_83584777     ZGre    T    G        0      0        2 
  10  chr10_83584777     ZHar    T    G        1      2        2 
  10  chr10_83584777   Sample    T    G        0      0        2 
  10  chr10_83600336     AAsi    G    T        1      2        2 
  10  chr10_83600336     AKia    G    T        0      0        2 
  10  chr10_83600336     AOna    G    T        0      0        2 
  10  chr10_83600336     ASom    G    T        1      2        2 
  10  chr10_83600336     HCab    G    T        0      0        2 
  10  chr10_83600336     HPrz    G    T        0      0        2 
  10  chr10_83600336     ZBoe    G    T        0      0        2 
  10  chr10_83600336     ZGre    G    T        0      0        2 
  10  chr10_83600336     ZHar    G    T        0      0        2 
  10  chr10_83600336   Sample    G    T        1      2        2 
  10  chr10_83625339     AAsi    A    C        0      0        2 
  10  chr10_83625339     AKia    A    C        0      0        2 
  10  chr10_83625339     AOna    A    C        0      0        2 
  10  chr10_83625339     ASom    A    C        0      0        2 
  10  chr10_83625339     HCab    A    C        0      0        2 
  10  chr10_83625339     HPrz    A    C        0      0        2 
  10  chr10_83625339     ZBoe    A    C        1      2        2 
  10  chr10_83625339     ZGre    A    C        1      2        2 
  10  chr10_83625339     ZHar    A    C        1      2        2 
  10  chr10_83625339   Sample    A    C        0      0        2 
  10  chr10_83632288     AAsi    A    C        0      0        2 
  10  chr10_83632288     AKia    A    C        0      0        2 
  10  chr10_83632288     AOna    A    C        0      0        2 
  10  chr10_83632288     ASom    A    C        0      0        2 
  10  chr10_83632288     HCab    A    C        1      2        2 
  10  chr10_83632288     HPrz    A    C        1      2        2 
  10  chr10_83632288     ZBoe    A    C        0      0        2 
  10  chr10_83632288     ZGre    A    C        0      0        2 
  10  chr10_83632288     ZHar    A    C        0      0        2 
  10  chr10_83632288   Sample    A    C        0      0        2 
  10  chr10_83646961     AAsi    A    T        0      0        2 
  10  chr10_83646961     AKia    A    T        0      0        2 
  10  chr10_83646961     AOna    A    T        1      2        2 
  10  chr10_83646961     ASom    A    T        0      0        2 
  10  chr10_83646961     HCab    A    T        0      0        2 
  10  chr10_83646961     HPrz    A    T        0      0        2 
  10  chr10_83646961     ZBoe    A    T        0      0        2 
  10  chr10_83646961     ZGre    A    T        0      0        2 
  10  chr10_83646961     ZHar    A    T        0      0        2 
  10  chr10_83646961   Sample    A    T        0      0        2 
  10  chr10_83660020     AAsi    C    A        0      0        2 
  10  chr10_83660020     AKia    C    A        0      0        2 
  10  chr10_83660020     AOna    C    A        0      0        2 
  10  chr10_83660020     ASom    C    A        0      0        2 
  10  chr10_83660020     HCab    C    A        1      2        2 
  10  chr10_83660020     HPrz    C    A        1      2        2 
  10  chr10_83660020     ZBoe    C    A        0      0        2 
  10  chr10_83660020     ZGre    C    A        0      0        2 
  10  chr10_83660020     ZHar    C    A        0      0        2 
  10  chr10_83660020   Sample    C    A        0      0        2 
  10  chr10_83672891     AAsi    C    G        0      0        2 
  10  chr10_83672891     AKia    C    G        0      0        2 
  10  chr10_83672891     AOna    C    G        0      0        2 
  10  chr10_83672891     ASom    C    G        0      0        2 
  10  chr10_83672891     HCab    C    G        1      2        2 
  10  chr10_83672891     HPrz    C    G        1      2        2 
  10  chr10_83672891     ZBoe    C    G        0      0        2 
  10  chr10_83672891     ZGre    C    G        0      0        2 
  10  chr10_83672891     ZHar    C    G        0      0        2 
  10  chr10_83672891   Sample    C    G        0      0        2 
  10  chr10_83692159     AAsi    C    G        1      2        2 
  10  chr10_83692159     AKia    C    G        0      0        2 
  10  chr10_83692159     AOna    C    G        0      0        2 
  10  chr10_83692159     ASom    C    G        1      2        2 
  10  chr10_83692159     HCab    C    G        0      0        2 
  10  chr10_83692159     HPrz    C    G        0      0        2 
  10  chr10_83692159     ZBoe    C    G        0      0        2 
  10  chr10_83692159     ZGre    C    G        0      0        2 
  10  chr10_83692159     ZHar    C    G        0      0        2 
  10  chr10_83692159   Sample    C    G        1      2        2 
  10  chr10_83724337     AAsi    A    C        1      2        2 
  10  chr10_83724337     AKia    A    C        0      0        2 
  10  chr10_83724337     AOna    A    C        0      0        2 
  10  chr10_83724337     ASom    A    C        1      2        2 
  10  chr10_83724337     HCab    A    C        0      0        2 
  10  chr10_83724337     HPrz    A    C        0      0        2 
  10  chr10_83724337     ZBoe    A    C        0      0        2 
  10  chr10_83724337     ZGre    A    C        0      0        2 
  10  chr10_83724337     ZHar    A    C        0      0        2 
  10  chr10_83724337   Sample    A    C        1      2        2 
  10  chr10_83791414     AAsi    G    T        0      0        2 
  10  chr10_83791414     AKia    G    T        0      0        2 
  10  chr10_83791414     AOna    G    T        0      0        2 
  10  chr10_83791414     ASom    G    T      0.5      1        2 
  10  chr10_83791414     HCab    G    T        0      0        2 
  10  chr10_83791414     HPrz    G    T        0      0        2 
  10  chr10_83791414     ZBoe    G    T        0      0        2 
  10  chr10_83791414     ZGre    G    T        0      0        2 
  10  chr10_83791414     ZHar    G    T        0      0        2 
  10  chr10_83791414   Sample    G    T        0      0        2 
  10  chr10_83814000     AAsi    G    C        0      0        2 
  10  chr10_83814000     AKia    G    C        1      2        2 
  10  chr10_83814000     AOna    G    C        1      2        2 
  10  chr10_83814000     ASom    G    C        0      0        2 
  10  chr10_83814000     HCab    G    C        0      0        2 
  10  chr10_83814000     HPrz    G    C        0      0        2 
  10  chr10_83814000     ZBoe    G    C        0      0        2 
  10  chr10_83814000     ZGre    G    C        0      0        2 
  10  chr10_83814000     ZHar    G    C        0      0        2 
  10  chr10_83814000   Sample    G    C        0      0        2 
  10  chr10_83814196     AAsi    C    G        0      0        2 
  10  chr10_83814196     AKia    C    G        0      0        2 
  10  chr10_83814196     AOna    C    G        1      2        2 
  10  chr10_83814196     ASom    C    G        0      0        2 
  10  chr10_83814196     HCab    C    G        0      0        2 
  10  chr10_83814196     HPrz    C    G        0      0        2 
  10  chr10_83814196     ZBoe    C    G        0      0        2 
  10  chr10_83814196     ZGre    C    G        0      0        2 
  10  chr10_83814196     ZHar    C    G        0      0        2 
  10  chr10_83814196   Sample    C    G        0      0        2 
  10  chr10_83820001     AAsi    C    A        0      0        2 
  10  chr10_83820001     AKia    C    A        0      0        2 
  10  chr10_83820001     AOna    C    A        1      2        2 
  10  chr10_83820001     ASom    C    A        0      0        2 
  10  chr10_83820001     HCab    C    A        0      0        2 
  10  chr10_83820001     HPrz    C    A        0      0        2 
  10  chr10_83820001     ZBoe    C    A        0      0        2 
  10  chr10_83820001     ZGre    C    A        0      0        2 
  10  chr10_83820001     ZHar    C    A        0      0        2 
  10  chr10_83820001   Sample    C    A        0      0        2 
  10  chr10_83898178     AAsi    T    G        0      0        2 
  10  chr10_83898178     AKia    T    G        0      0        2 
  10  chr10_83898178     AOna    T    G        0      0        2 
  10  chr10_83898178     ASom    T    G        0      0        2 
  10  chr10_83898178     HCab    T    G        0      0        2 
  10  chr10_83898178     HPrz    T    G        0      0        2 
  10  chr10_83898178     ZBoe    T    G        0      0        2 
  10  chr10_83898178     ZGre    T    G        0      0        2 
  10  chr10_83898178     ZHar    T    G        1      2        2 
  10  chr10_83898178   Sample    T    G        0      0        2 
  10  chr10_83919079     AAsi    A    T        0      0        2 
  10  chr10_83919079     AKia    A    T        1      2        2 
  10  chr10_83919079     AOna    A    T        0      0        2 
  10  chr10_83919079     ASom    A    T        0      0        2 
  10  chr10_83919079     HCab    A    T        0      0        2 
  10  chr10_83919079     HPrz    A    T        0      0        2 
  10  chr10_83919079     ZBoe    A    T        0      0        2 
  10  chr10_83919079     ZGre    A    T        0      0        2 
  10  chr10_83919079     ZHar    A    T        0      0        2 
  10  chr10_83919079   Sample    A    T        0      0        2 
  10  chr10_83921730     AAsi    T    G        0      0        2 
  10  chr10_83921730     AKia    T    G        0      0        2 
  10  chr10_83921730     AOna    T    G        1      2        2 
  10  chr10_83921730     ASom    T    G        0      0        2 
  10  chr10_83921730     HCab    T    G        0      0        2 
  10  chr10_83921730     HPrz    T    G        0      0        2 
  10  chr10_83921730     ZBoe    T    G        0      0        2 
  10  chr10_83921730     ZGre    T    G        0      0        2 
  10  chr10_83921730     ZHar    T    G        0      0        2 
  10  chr10_83921730   Sample    T    G        0      0        2 
  10  chr10_83923836     AAsi    C    G        0      0        2 
  10  chr10_83923836     AKia    C    G        0      0        2 
  10  chr10_83923836     AOna    C    G        0      0        2 
  10  chr10_83923836     ASom    C    G        0      0        2 
  10  chr10_83923836     HCab    C    G        1      2        2 
  10  chr10_83923836     HPrz    C    G        0      0        2 
  10  chr10_83923836     ZBoe    C    G        0      0        2 
  10  chr10_83923836     ZGre    C    G        0      0        2 
  10  chr10_83923836     ZHar    C    G        0      0        2 
  10  chr10_83923836   Sample    C    G        0      0        2 
  10  chr10_83939635     AAsi    C    A        0      0        2 
  10  chr10_83939635     AKia    C    A        0      0        2 
  10  chr10_83939635     AOna    C    A        0      0        2 
  10  chr10_83939635     ASom    C    A        0      0        2 
  10  chr10_83939635     HCab    C    A        0      0        2 
  10  chr10_83939635     HPrz    C    A      0.5      1        2 
  10  chr10_83939635     ZBoe    C    A        0      0        2 
  10  chr10_83939635     ZGre    C    A        0      0        2 
  10  chr10_83939635     ZHar    C    A        0      0        2 
  10  chr10_83939635   Sample    C    A        0      0        2 
  10  chr10_83952946     AAsi    A    T        0      0        2 
  10  chr10_83952946     AKia    A    T        1      2        2 
  10  chr10_83952946     AOna    A    T        1      2        2 
  10  chr10_83952946     ASom    A    T        0      0        2 
  10  chr10_83952946     HCab    A    T        0      0        2 
  10  chr10_83952946     HPrz    A    T        0      0        2 
  10  chr10_83952946     ZBoe    A    T        0      0        2 
  10  chr10_83952946     ZGre    A    T        0      0        2 
  10  chr10_83952946     ZHar    A    T        0      0        2 
  10  chr10_83952946   Sample    A    T        0      0        2 
  11     chr11_29971     AAsi    T    G        1      2        2 
  11     chr11_29971     AKia    T    G        0      0        2 
  11     chr11_29971     AOna    T    G        0      0        2 
  11     chr11_29971     ASom    T    G        1      2        2 
  11     chr11_29971     HCab    T    G        0      0        2 
  11     chr11_29971     HPrz    T    G        0      0        2 
  11     chr11_29971     ZBoe    T    G        0      0        2 
  11     chr11_29971     ZGre    T    G        0      0        2 
  11     chr11_29971     ZHar    T    G        0      0        2 
  11     chr11_29971   Sample    T    G        1      2        2 
  11     chr11_36548     AAsi    T    A        0      0        2 
  11     chr11_36548     AKia    T    A      0.5      1        2 
  11     chr11_36548     AOna    T    A        0      0        2 
  11     chr11_36548     ASom    T    A        0      0        2 
  11     chr11_36548     HCab    T    A        0      0        2 
  11     chr11_36548     HPrz    T    A        0      0        2 
  11     chr11_36548     ZBoe    T    A        0      0        2 
  11     chr11_36548     ZGre    T    A        0      0        2 
  11     chr11_36548     ZHar    T    A        0      0        2 
  11     chr11_36548   Sample    T    A        0      0        2 
  11     chr11_68318     AAsi    C    G        0      0        2 
  11     chr11_68318     AKia    C    G        1      2        2 
  11     chr11_68318     AOna    C    G        1      2        2 
  11     chr11_68318     ASom    C    G        0      0        2 
  11     chr11_68318     HCab    C    G        0      0        2 
  11     chr11_68318     HPrz    C    G        0      0        2 
  11     chr11_68318     ZBoe    C    G        0      0        2 
  11     chr11_68318     ZGre    C    G        0      0        2 
  11     chr11_68318     ZHar    C    G        0      0        2 
  11     chr11_68318   Sample    C    G        0      0        2 
  11     chr11_87178     AAsi    T    G        0      0        2 
  11     chr11_87178     AKia    T    G        0      0        2 
  11     chr11_87178     AOna    T    G        0      0        2 
  11     chr11_87178     ASom    T    G        0      0        2 
  11     chr11_87178     HCab    T    G        1      2        2 
  11     chr11_87178     HPrz    T    G        1      2        2 
  11     chr11_87178     ZBoe    T    G        0      0        2 
  11     chr11_87178     ZGre    T    G        0      0        2 
  11     chr11_87178     ZHar    T    G        0      0        2 
  11     chr11_87178   Sample    T    G        0      0        2 
  11     chr11_89269     AAsi    G    C        0      0        2 
  11     chr11_89269     AKia    G    C        0      0        2 
  11     chr11_89269     AOna    G    C        0      0        2 
  11     chr11_89269     ASom    G    C        0      0        2 
  11     chr11_89269     HCab    G    C        1      2        2 
  11     chr11_89269     HPrz    G    C        1      2        2 
  11     chr11_89269     ZBoe    G    C        0      0        2 
  11     chr11_89269     ZGre    G    C        0      0        2 
  11     chr11_89269     ZHar    G    C        0      0        2 
  11     chr11_89269   Sample    G    C        0      0        2 
  11    chr11_142328     AAsi    C    A        0      0        2 
  11    chr11_142328     AKia    C    A        0      0        2 
  11    chr11_142328     AOna    C    A        0      0        2 
  11    chr11_142328     ASom    C    A        0      0        2 
  11    chr11_142328     HCab    C    A        0      0        2 
  11    chr11_142328     HPrz    C    A        0      0        2 
  11    chr11_142328     ZBoe    C    A        0      0        2 
  11    chr11_142328     ZGre    C    A        0      0        2 
  11    chr11_142328     ZHar    C    A        1      2        2 
  11    chr11_142328   Sample    C    A        0      0        2 
  11    chr11_153145     AAsi    A    C        0      0        2 
  11    chr11_153145     AKia    A    C        0      0        2 
  11    chr11_153145     AOna    A    C        0      0        2 
  11    chr11_153145     ASom    A    C        0      0        2 
  11    chr11_153145     HCab    A    C        0      0        2 
  11    chr11_153145     HPrz    A    C        0      0        2 
  11    chr11_153145     ZBoe    A    C        0      0        2 
  11    chr11_153145     ZGre    A    C        1      2        2 
  11    chr11_153145     ZHar    A    C        0      0        2 
  11    chr11_153145   Sample    A    C        0      0        2 
  11    chr11_154581     AAsi    A    T        0      0        2 
  11    chr11_154581     AKia    A    T        0      0        2 
  11    chr11_154581     AOna    A    T        0      0        2 
  11    chr11_154581     ASom    A    T        0      0        2 
  11    chr11_154581     HCab    A    T        0      0        2 
  11    chr11_154581     HPrz    A    T        0      0        2 
  11    chr11_154581     ZBoe    A    T        0      0        2 
  11    chr11_154581     ZGre    A    T      0.5      1        2 
  11    chr11_154581     ZHar    A    T        0      0        2 
  11    chr11_154581   Sample    A    T        0      0        2 
  11    chr11_169167     AAsi    T    G        0      0        2 
  11    chr11_169167     AKia    T    G        0      0        2 
  11    chr11_169167     AOna    T    G        0      0        2 
  11    chr11_169167     ASom    T    G        0      0        2 
  11    chr11_169167     HCab    T    G        1      2        2 
  11    chr11_169167     HPrz    T    G        1      2        2 
  11    chr11_169167     ZBoe    T    G        0      0        2 
  11    chr11_169167     ZGre    T    G        0      0        2 
  11    chr11_169167     ZHar    T    G        0      0        2 
  11    chr11_169167   Sample    T    G        0      0        2 
  11    chr11_178781     AAsi    A    C        1      2        2 
  11    chr11_178781     AKia    A    C        0      0        2 
  11    chr11_178781     AOna    A    C        0      0        2 
  11    chr11_178781     ASom    A    C        0      0        2 
  11    chr11_178781     HCab    A    C        0      0        2 
  11    chr11_178781     HPrz    A    C        0      0        2 
  11    chr11_178781     ZBoe    A    C        0      0        2 
  11    chr11_178781     ZGre    A    C        0      0        2 
  11    chr11_178781     ZHar    A    C        0      0        2 
  11    chr11_178781   Sample    A    C        0      0        2 
  11    chr11_184468     AAsi    A    T        0      0        2 
  11    chr11_184468     AKia    A    T        0      0        2 
  11    chr11_184468     AOna    A    T        0      0        2 
  11    chr11_184468     ASom    A    T        0      0        2 
  11    chr11_184468     HCab    A    T        0      0        2 
  11    chr11_184468     HPrz    A    T        0      0        2 
  11    chr11_184468     ZBoe    A    T        1      2        2 
  11    chr11_184468     ZGre    A    T        0      0        2 
  11    chr11_184468     ZHar    A    T        0      0        2 
  11    chr11_184468   Sample    A    T        0      0        2 
  11    chr11_197745     AAsi    A    T        0      0        2 
  11    chr11_197745     AKia    A    T        0      0        2 
  11    chr11_197745     AOna    A    T      0.5      1        2 
  11    chr11_197745     ASom    A    T        0      0        2 
  11    chr11_197745     HCab    A    T        0      0        2 
  11    chr11_197745     HPrz    A    T        0      0        2 
  11    chr11_197745     ZBoe    A    T        0      0        2 
  11    chr11_197745     ZGre    A    T        0      0        2 
  11    chr11_197745     ZHar    A    T        0      0        2 
  11    chr11_197745   Sample    A    T        0      0        2 
  11    chr11_198928     AAsi    G    C        0      0        2 
  11    chr11_198928     AKia    G    C        0      0        2 
  11    chr11_198928     AOna    G    C        0      0        2 
  11    chr11_198928     ASom    G    C        0      0        2 
  11    chr11_198928     HCab    G    C        1      2        2 
  11    chr11_198928     HPrz    G    C        1      2        2 
  11    chr11_198928     ZBoe    G    C        0      0        2 
  11    chr11_198928     ZGre    G    C        0      0        2 
  11    chr11_198928     ZHar    G    C        0      0        2 
  11    chr11_198928   Sample    G    C        0      0        2 
  11    chr11_218917     AAsi    C    A        0      0        2 
  11    chr11_218917     AKia    C    A        0      0        2 
  11    chr11_218917     AOna    C    A        0      0        2 
  11    chr11_218917     ASom    C    A        0      0        2 
  11    chr11_218917     HCab    C    A        0      0        2 
  11    chr11_218917     HPrz    C    A        0      0        2 
  11    chr11_218917     ZBoe    C    A        0      0        2 
  11    chr11_218917     ZGre    C    A      0.5      1        2 
  11    chr11_218917     ZHar    C    A        0      0        2 
  11    chr11_218917   Sample    C    A        0      0        2 
  11    chr11_227304     AAsi    C    A        1      2        2 
  11    chr11_227304     AKia    C    A        0      0        2 
  11    chr11_227304     AOna    C    A        0      0        2 
  11    chr11_227304     ASom    C    A      0.5      1        2 
  11    chr11_227304     HCab    C    A        0      0        2 
  11    chr11_227304     HPrz    C    A        0      0        2 
  11    chr11_227304     ZBoe    C    A        0      0        2 
  11    chr11_227304     ZGre    C    A        0      0        2 
  11    chr11_227304     ZHar    C    A        0      0        2 
  11    chr11_227304   Sample    C    A        0      0        2 
  11    chr11_259080     AAsi    G    T        0      0        2 
  11    chr11_259080     AKia    G    T        0      0        2 
  11    chr11_259080     AOna    G    T        0      0        2 
  11    chr11_259080     ASom    G    T        0      0        2 
  11    chr11_259080     HCab    G    T        0      0        2 
  11    chr11_259080     HPrz    G    T        0      0        2 
  11    chr11_259080     ZBoe    G    T      0.5      1        2 
  11    chr11_259080     ZGre    G    T        0      0        2 
  11    chr11_259080     ZHar    G    T        0      0        2 
  11    chr11_259080   Sample    G    T        0      0        2 
  11    chr11_269626     AAsi    C    G        0      0        2 
  11    chr11_269626     AKia    C    G        0      0        2 
  11    chr11_269626     AOna    C    G        0      0        2 
  11    chr11_269626     ASom    C    G      0.5      1        2 
  11    chr11_269626     HCab    C    G        0      0        2 
  11    chr11_269626     HPrz    C    G        0      0        2 
  11    chr11_269626     ZBoe    C    G        0      0        2 
  11    chr11_269626     ZGre    C    G        0      0        2 
  11    chr11_269626     ZHar    C    G        0      0        2 
  11    chr11_269626   Sample    C    G        0      0        2 
  11    chr11_281146     AAsi    A    C        0      0        2 
  11    chr11_281146     AKia    A    C      0.5      1        2 
  11    chr11_281146     AOna    A    C        0      0        2 
  11    chr11_281146     ASom    A    C        0      0        2 
  11    chr11_281146     HCab    A    C        0      0        2 
  11    chr11_281146     HPrz    A    C        0      0        2 
  11    chr11_281146     ZBoe    A    C        0      0        2 
  11    chr11_281146     ZGre    A    C        0      0        2 
  11    chr11_281146     ZHar    A    C        0      0        2 
  11    chr11_281146   Sample    A    C        0      0        2 
  11    chr11_301804     AAsi    G    T        0      0        2 
  11    chr11_301804     AKia    G    T        0      0        2 
  11    chr11_301804     AOna    G    T        0      0        2 
  11    chr11_301804     ASom    G    T      0.5      1        2 
  11    chr11_301804     HCab    G    T        0      0        2 
  11    chr11_301804     HPrz    G    T        0      0        2 
  11    chr11_301804     ZBoe    G    T        0      0        2 
  11    chr11_301804     ZGre    G    T        0      0        2 
  11    chr11_301804     ZHar    G    T        0      0        2 
  11    chr11_301804   Sample    G    T        0      0        2 
  11    chr11_346215     AAsi    A    C        0      0        2 
  11    chr11_346215     AKia    A    C        0      0        2 
  11    chr11_346215     AOna    A    C        0      0        2 
  11    chr11_346215     ASom    A    C        0      0        2 
  11    chr11_346215     HCab    A    C        1      2        2 
  11    chr11_346215     HPrz    A    C        1      2        2 
  11    chr11_346215     ZBoe    A    C        0      0        2 
  11    chr11_346215     ZGre    A    C        0      0        2 
  11    chr11_346215     ZHar    A    C        0      0        2 
  11    chr11_346215   Sample    A    C        0      0        2 
  11    chr11_354275     AAsi    T    A        0      0        2 
  11    chr11_354275     AKia    T    A        0      0        2 
  11    chr11_354275     AOna    T    A        0      0        2 
  11    chr11_354275     ASom    T    A      0.5      1        2 
  11    chr11_354275     HCab    T    A        0      0        2 
  11    chr11_354275     HPrz    T    A        0      0        2 
  11    chr11_354275     ZBoe    T    A        0      0        2 
  11    chr11_354275     ZGre    T    A        0      0        2 
  11    chr11_354275     ZHar    T    A        0      0        2 
  11    chr11_354275   Sample    T    A        0      0        2 
  11    chr11_354508     AAsi    A    C        1      2        2 
  11    chr11_354508     AKia    A    C        0      0        2 
  11    chr11_354508     AOna    A    C        0      0        2 
  11    chr11_354508     ASom    A    C        1      2        2 
  11    chr11_354508     HCab    A    C        0      0        2 
  11    chr11_354508     HPrz    A    C        0      0        2 
  11    chr11_354508     ZBoe    A    C        0      0        2 
  11    chr11_354508     ZGre    A    C        0      0        2 
  11    chr11_354508     ZHar    A    C        0      0        2 
  11    chr11_354508   Sample    A    C        1      2        2 
  11    chr11_358660     AAsi    C    G        0      0        2 
  11    chr11_358660     AKia    C    G      0.5      1        2 
  11    chr11_358660     AOna    C    G        0      0        2 
  11    chr11_358660     ASom    C    G        0      0        2 
  11    chr11_358660     HCab    C    G        0      0        2 
  11    chr11_358660     HPrz    C    G        0      0        2 
  11    chr11_358660     ZBoe    C    G        0      0        2 
  11    chr11_358660     ZGre    C    G        0      0        2 
  11    chr11_358660     ZHar    C    G        0      0        2 
  11    chr11_358660   Sample    C    G        0      0        2 
  11    chr11_373074     AAsi    A    C        0      0        2 
  11    chr11_373074     AKia    A    C        0      0        2 
  11    chr11_373074     AOna    A    C        0      0        2 
  11    chr11_373074     ASom    A    C        0      0        2 
  11    chr11_373074     HCab    A    C        0      0        2 
  11    chr11_373074     HPrz    A    C        0      0        2 
  11    chr11_373074     ZBoe    A    C        0      0        2 
  11    chr11_373074     ZGre    A    C        1      2        2 
  11    chr11_373074     ZHar    A    C        0      0        2 
  11    chr11_373074   Sample    A    C        0      0        2 
  11    chr11_375325     AAsi    G    C        0      0        2 
  11    chr11_375325     AKia    G    C        0      0        2 
  11    chr11_375325     AOna    G    C        0      0        2 
  11    chr11_375325     ASom    G    C      0.5      1        2 
  11    chr11_375325     HCab    G    C        0      0        2 
  11    chr11_375325     HPrz    G    C        0      0        2 
  11    chr11_375325     ZBoe    G    C        0      0        2 
  11    chr11_375325     ZGre    G    C        0      0        2 
  11    chr11_375325     ZHar    G    C        0      0        2 
  11    chr11_375325   Sample    G    C        0      0        2 
  11    chr11_380024     AAsi    T    A        0      0        2 
  11    chr11_380024     AKia    T    A        0      0        2 
  11    chr11_380024     AOna    T    A        0      0        2 
  11    chr11_380024     ASom    T    A        0      0        2 
  11    chr11_380024     HCab    T    A        0      0        2 
  11    chr11_380024     HPrz    T    A        0      0        2 
  11    chr11_380024     ZBoe    T    A        0      0        2 
  11    chr11_380024     ZGre    T    A        0      0        2 
  11    chr11_380024     ZHar    T    A        1      2        2 
  11    chr11_380024   Sample    T    A        0      0        2 
  11    chr11_386351     AAsi    G    C        0      0        2 
  11    chr11_386351     AKia    G    C        0      0        2 
  11    chr11_386351     AOna    G    C        0      0        2 
  11    chr11_386351     ASom    G    C      0.5      1        2 
  11    chr11_386351     HCab    G    C        0      0        2 
  11    chr11_386351     HPrz    G    C        0      0        2 
  11    chr11_386351     ZBoe    G    C        0      0        2 
  11    chr11_386351     ZGre    G    C        0      0        2 
  11    chr11_386351     ZHar    G    C        0      0        2 
  11    chr11_386351   Sample    G    C        0      0        2 
  11    chr11_393790     AAsi    T    G        1      2        2 
  11    chr11_393790     AKia    T    G        0      0        2 
  11    chr11_393790     AOna    T    G        0      0        2 
  11    chr11_393790     ASom    T    G      0.5      1        2 
  11    chr11_393790     HCab    T    G        0      0        2 
  11    chr11_393790     HPrz    T    G        0      0        2 
  11    chr11_393790     ZBoe    T    G        0      0        2 
  11    chr11_393790     ZGre    T    G        0      0        2 
  11    chr11_393790     ZHar    T    G        0      0        2 
  11    chr11_393790   Sample    T    G        1      2        2 
  11    chr11_402846     AAsi    A    T        0      0        2 
  11    chr11_402846     AKia    A    T        1      2        2 
  11    chr11_402846     AOna    A    T        1      2        2 
  11    chr11_402846     ASom    A    T        0      0        2 
  11    chr11_402846     HCab    A    T        0      0        2 
  11    chr11_402846     HPrz    A    T        0      0        2 
  11    chr11_402846     ZBoe    A    T        0      0        2 
  11    chr11_402846     ZGre    A    T        0      0        2 
  11    chr11_402846     ZHar    A    T        0      0        2 
  11    chr11_402846   Sample    A    T        0      0        2 
  11    chr11_403341     AAsi    G    T        0      0        2 
  11    chr11_403341     AKia    G    T        0      0        2 
  11    chr11_403341     AOna    G    T        0      0        2 
  11    chr11_403341     ASom    G    T        0      0        2 
  11    chr11_403341     HCab    G    T        0      0        2 
  11    chr11_403341     HPrz    G    T        0      0        2 
  11    chr11_403341     ZBoe    G    T      0.5      1        2 
  11    chr11_403341     ZGre    G    T        0      0        2 
  11    chr11_403341     ZHar    G    T        0      0        2 
  11    chr11_403341   Sample    G    T        0      0        2 
  11    chr11_411767     AAsi    G    C        0      0        2 
  11    chr11_411767     AKia    G    C        1      2        2 
  11    chr11_411767     AOna    G    C        0      0        2 
  11    chr11_411767     ASom    G    C        0      0        2 
  11    chr11_411767     HCab    G    C        0      0        2 
  11    chr11_411767     HPrz    G    C        0      0        2 
  11    chr11_411767     ZBoe    G    C        0      0        2 
  11    chr11_411767     ZGre    G    C        0      0        2 
  11    chr11_411767     ZHar    G    C        0      0        2 
  11    chr11_411767   Sample    G    C        0      0        2 
  11    chr11_436755     AAsi    G    C        0      0        2 
  11    chr11_436755     AKia    G    C      0.5      1        2 
  11    chr11_436755     AOna    G    C        0      0        2 
  11    chr11_436755     ASom    G    C        0      0        2 
  11    chr11_436755     HCab    G    C        0      0        2 
  11    chr11_436755     HPrz    G    C        0      0        2 
  11    chr11_436755     ZBoe    G    C        0      0        2 
  11    chr11_436755     ZGre    G    C        0      0        2 
  11    chr11_436755     ZHar    G    C        0      0        2 
  11    chr11_436755   Sample    G    C        0      0        2 
  11    chr11_465353     AAsi    T    A        0      0        2 
  11    chr11_465353     AKia    T    A        0      0        2 
  11    chr11_465353     AOna    T    A        0      0        2 
  11    chr11_465353     ASom    T    A        0      0        2 
  11    chr11_465353     HCab    T    A        0      0        2 
  11    chr11_465353     HPrz    T    A        0      0        2 
  11    chr11_465353     ZBoe    T    A        0      0        2 
  11    chr11_465353     ZGre    T    A        1      2        2 
  11    chr11_465353     ZHar    T    A        0      0        2 
  11    chr11_465353   Sample    T    A        0      0        2 
  11    chr11_465716     AAsi    A    T        0      0        2 
  11    chr11_465716     AKia    A    T        0      0        2 
  11    chr11_465716     AOna    A    T        0      0        2 
  11    chr11_465716     ASom    A    T        0      0        2 
  11    chr11_465716     HCab    A    T        1      2        2 
  11    chr11_465716     HPrz    A    T        1      2        2 
  11    chr11_465716     ZBoe    A    T        0      0        2 
  11    chr11_465716     ZGre    A    T        0      0        2 
  11    chr11_465716     ZHar    A    T        0      0        2 
  11    chr11_465716   Sample    A    T        0      0        2 
  11    chr11_495984     AAsi    G    C        0      0        2 
  11    chr11_495984     AKia    G    C        1      2        2 
  11    chr11_495984     AOna    G    C        1      2        2 
  11    chr11_495984     ASom    G    C        0      0        2 
  11    chr11_495984     HCab    G    C        0      0        2 
  11    chr11_495984     HPrz    G    C        0      0        2 
  11    chr11_495984     ZBoe    G    C        0      0        2 
  11    chr11_495984     ZGre    G    C        0      0        2 
  11    chr11_495984     ZHar    G    C        0      0        2 
  11    chr11_495984   Sample    G    C        0      0        2 
  11    chr11_519310     AAsi    A    C        0      0        2 
  11    chr11_519310     AKia    A    C        0      0        2 
  11    chr11_519310     AOna    A    C        0      0        2 
  11    chr11_519310     ASom    A    C        0      0        2 
  11    chr11_519310     HCab    A    C        0      0        2 
  11    chr11_519310     HPrz    A    C        0      0        2 
  11    chr11_519310     ZBoe    A    C        0      0        2 
  11    chr11_519310     ZGre    A    C        1      2        2 
  11    chr11_519310     ZHar    A    C        0      0        2 
  11    chr11_519310   Sample    A    C        0      0        2 
  11    chr11_532317     AAsi    G    C        0      0        2 
  11    chr11_532317     AKia    G    C        0      0        2 
  11    chr11_532317     AOna    G    C        0      0        2 
  11    chr11_532317     ASom    G    C        0      0        2 
  11    chr11_532317     HCab    G    C        0      0        2 
  11    chr11_532317     HPrz    G    C        0      0        2 
  11    chr11_532317     ZBoe    G    C        0      0        2 
  11    chr11_532317     ZGre    G    C        0      0        2 
  11    chr11_532317     ZHar    G    C        1      2        2 
  11    chr11_532317   Sample    G    C        0      0        2 
  11    chr11_538452     AAsi    T    G        0      0        2 
  11    chr11_538452     AKia    T    G        0      0        2 
  11    chr11_538452     AOna    T    G        0      0        2 
  11    chr11_538452     ASom    T    G      0.5      1        2 
  11    chr11_538452     HCab    T    G        0      0        2 
  11    chr11_538452     HPrz    T    G        0      0        2 
  11    chr11_538452     ZBoe    T    G        0      0        2 
  11    chr11_538452     ZGre    T    G        0      0        2 
  11    chr11_538452     ZHar    T    G        0      0        2 
  11    chr11_538452   Sample    T    G        0      0        2 
  11    chr11_539421     AAsi    A    C        0      0        2 
  11    chr11_539421     AKia    A    C        0      0        2 
  11    chr11_539421     AOna    A    C      0.5      1        2 
  11    chr11_539421     ASom    A    C        0      0        2 
  11    chr11_539421     HCab    A    C        0      0        2 
  11    chr11_539421     HPrz    A    C        0      0        2 
  11    chr11_539421     ZBoe    A    C        0      0        2 
  11    chr11_539421     ZGre    A    C        0      0        2 
  11    chr11_539421     ZHar    A    C        0      0        2 
  11    chr11_539421   Sample    A    C        0      0        2 
  11    chr11_559231     AAsi    A    C        0      0        2 
  11    chr11_559231     AKia    A    C        0      0        2 
  11    chr11_559231     AOna    A    C        0      0        2 
  11    chr11_559231     ASom    A    C        0      0        2 
  11    chr11_559231     HCab    A    C        0      0        2 
  11    chr11_559231     HPrz    A    C        0      0        2 
  11    chr11_559231     ZBoe    A    C        0      0        2 
  11    chr11_559231     ZGre    A    C        0      0        2 
  11    chr11_559231     ZHar    A    C        1      2        2 
  11    chr11_559231   Sample    A    C        0      0        2 
  11    chr11_619974     AAsi    C    G        0      0        2 
  11    chr11_619974     AKia    C    G      0.5      1        2 
  11    chr11_619974     AOna    C    G      0.5      1        2 
  11    chr11_619974     ASom    C    G        0      0        2 
  11    chr11_619974     HCab    C    G        0      0        2 
  11    chr11_619974     HPrz    C    G        0      0        2 
  11    chr11_619974     ZBoe    C    G        0      0        2 
  11    chr11_619974     ZGre    C    G        0      0        2 
  11    chr11_619974     ZHar    C    G        0      0        2 
  11    chr11_619974   Sample    C    G        0      0        2 
  11    chr11_629729     AAsi    C    G        0      0        2 
  11    chr11_629729     AKia    C    G      0.5      1        2 
  11    chr11_629729     AOna    C    G        0      0        2 
  11    chr11_629729     ASom    C    G        0      0        2 
  11    chr11_629729     HCab    C    G        0      0        2 
  11    chr11_629729     HPrz    C    G        0      0        2 
  11    chr11_629729     ZBoe    C    G        0      0        2 
  11    chr11_629729     ZGre    C    G        0      0        2 
  11    chr11_629729     ZHar    C    G        0      0        2 
  11    chr11_629729   Sample    C    G        0      0        2 
  11    chr11_634741     AAsi    T    A        0      0        2 
  11    chr11_634741     AKia    T    A        0      0        2 
  11    chr11_634741     AOna    T    A        0      0        2 
  11    chr11_634741     ASom    T    A        0      0        2 
  11    chr11_634741     HCab    T    A        0      0        2 
  11    chr11_634741     HPrz    T    A        0      0        2 
  11    chr11_634741     ZBoe    T    A      0.5      1        2 
  11    chr11_634741     ZGre    T    A        0      0        2 
  11    chr11_634741     ZHar    T    A        0      0        2 
  11    chr11_634741   Sample    T    A        0      0        2 
  11    chr11_652281     AAsi    C    G        0      0        2 
  11    chr11_652281     AKia    C    G      0.5      1        2 
  11    chr11_652281     AOna    C    G      0.5      1        2 
  11    chr11_652281     ASom    C    G        0      0        2 
  11    chr11_652281     HCab    C    G        0      0        2 
  11    chr11_652281     HPrz    C    G        0      0        2 
  11    chr11_652281     ZBoe    C    G        0      0        2 
  11    chr11_652281     ZGre    C    G        0      0        2 
  11    chr11_652281     ZHar    C    G        0      0        2 
  11    chr11_652281   Sample    C    G        0      0        2 
  11    chr11_686067     AAsi    T    A        1      2        2 
  11    chr11_686067     AKia    T    A        0      0        2 
  11    chr11_686067     AOna    T    A        0      0        2 
  11    chr11_686067     ASom    T    A        1      2        2 
  11    chr11_686067     HCab    T    A        0      0        2 
  11    chr11_686067     HPrz    T    A        0      0        2 
  11    chr11_686067     ZBoe    T    A        0      0        2 
  11    chr11_686067     ZGre    T    A        0      0        2 
  11    chr11_686067     ZHar    T    A        0      0        2 
  11    chr11_686067   Sample    T    A        1      2        2 
  11    chr11_697905     AAsi    G    C        0      0        2 
  11    chr11_697905     AKia    G    C        0      0        2 
  11    chr11_697905     AOna    G    C        0      0        2 
  11    chr11_697905     ASom    G    C        0      0        2 
  11    chr11_697905     HCab    G    C        1      2        2 
  11    chr11_697905     HPrz    G    C        1      2        2 
  11    chr11_697905     ZBoe    G    C        0      0        2 
  11    chr11_697905     ZGre    G    C        0      0        2 
  11    chr11_697905     ZHar    G    C        0      0        2 
  11    chr11_697905   Sample    G    C        0      0        2 
  11    chr11_700764     AAsi    T    A        0      0        2 
  11    chr11_700764     AKia    T    A        0      0        2 
  11    chr11_700764     AOna    T    A        0      0        2 
  11    chr11_700764     ASom    T    A        0      0        2 
  11    chr11_700764     HCab    T    A        0      0        2 
  11    chr11_700764     HPrz    T    A        0      0        2 
  11    chr11_700764     ZBoe    T    A        0      0        2 
  11    chr11_700764     ZGre    T    A        0      0        2 
  11    chr11_700764     ZHar    T    A        1      2        2 
  11    chr11_700764   Sample    T    A        0      0        2 
  11    chr11_723805     AAsi    A    C        0      0        2 
  11    chr11_723805     AKia    A    C        0      0        2 
  11    chr11_723805     AOna    A    C        0      0        2 
  11    chr11_723805     ASom    A    C        0      0        2 
  11    chr11_723805     HCab    A    C        0      0        2 
  11    chr11_723805     HPrz    A    C        0      0        2 
  11    chr11_723805     ZBoe    A    C        0      0        2 
  11    chr11_723805     ZGre    A    C        1      2        2 
  11    chr11_723805     ZHar    A    C        1      2        2 
  11    chr11_723805   Sample    A    C        0      0        2 
  11    chr11_734493     AAsi    A    C        0      0        2 
  11    chr11_734493     AKia    A    C        0      0        2 
  11    chr11_734493     AOna    A    C        0      0        2 
  11    chr11_734493     ASom    A    C        0      0        2 
  11    chr11_734493     HCab    A    C      0.5      1        2 
  11    chr11_734493     HPrz    A    C      0.5      1        2 
  11    chr11_734493     ZBoe    A    C        0      0        2 
  11    chr11_734493     ZGre    A    C        0      0        2 
  11    chr11_734493     ZHar    A    C        0      0        2 
  11    chr11_734493   Sample    A    C        0      0        2 
  11    chr11_783700     AAsi    G    C        0      0        2 
  11    chr11_783700     AKia    G    C        0      0        2 
  11    chr11_783700     AOna    G    C        0      0        2 
  11    chr11_783700     ASom    G    C        0      0        2 
  11    chr11_783700     HCab    G    C        1      2        2 
  11    chr11_783700     HPrz    G    C        1      2        2 
  11    chr11_783700     ZBoe    G    C        0      0        2 
  11    chr11_783700     ZGre    G    C        0      0        2 
  11    chr11_783700     ZHar    G    C        0      0        2 
  11    chr11_783700   Sample    G    C        0      0        2 
  11    chr11_790476     AAsi    T    A        0      0        2 
  11    chr11_790476     AKia    T    A        0      0        2 
  11    chr11_790476     AOna    T    A        0      0        2 
  11    chr11_790476     ASom    T    A        0      0        2 
  11    chr11_790476     HCab    T    A        1      2        2 
  11    chr11_790476     HPrz    T    A        1      2        2 
  11    chr11_790476     ZBoe    T    A        0      0        2 
  11    chr11_790476     ZGre    T    A        0      0        2 
  11    chr11_790476     ZHar    T    A        0      0        2 
  11    chr11_790476   Sample    T    A        0      0        2 
  11    chr11_794829     AAsi    G    C        0      0        2 
  11    chr11_794829     AKia    G    C        0      0        2 
  11    chr11_794829     AOna    G    C        0      0        2 
  11    chr11_794829     ASom    G    C        0      0        2 
  11    chr11_794829     HCab    G    C        1      2        2 
  11    chr11_794829     HPrz    G    C        1      2        2 
  11    chr11_794829     ZBoe    G    C        0      0        2 
  11    chr11_794829     ZGre    G    C        0      0        2 
  11    chr11_794829     ZHar    G    C        0      0        2 
  11    chr11_794829   Sample    G    C        0      0        2 
  11    chr11_804682     AAsi    C    G        0      0        2 
  11    chr11_804682     AKia    C    G        1      2        2 
  11    chr11_804682     AOna    C    G        1      2        2 
  11    chr11_804682     ASom    C    G        0      0        2 
  11    chr11_804682     HCab    C    G        0      0        2 
  11    chr11_804682     HPrz    C    G        0      0        2 
  11    chr11_804682     ZBoe    C    G        0      0        2 
  11    chr11_804682     ZGre    C    G        0      0        2 
  11    chr11_804682     ZHar    C    G        0      0        2 
  11    chr11_804682   Sample    C    G        0      0        2 
  11    chr11_833696     AAsi    G    T        0      0        2 
  11    chr11_833696     AKia    G    T        0      0        2 
  11    chr11_833696     AOna    G    T        0      0        2 
  11    chr11_833696     ASom    G    T        0      0        2 
  11    chr11_833696     HCab    G    T        1      2        2 
  11    chr11_833696     HPrz    G    T        1      2        2 
  11    chr11_833696     ZBoe    G    T        0      0        2 
  11    chr11_833696     ZGre    G    T        0      0        2 
  11    chr11_833696     ZHar    G    T        0      0        2 
  11    chr11_833696   Sample    G    T        0      0        2 
  11    chr11_855343     AAsi    G    T        0      0        2 
  11    chr11_855343     AKia    G    T        0      0        2 
  11    chr11_855343     AOna    G    T        0      0        2 
  11    chr11_855343     ASom    G    T        0      0        2 
  11    chr11_855343     HCab    G    T        0      0        2 
  11    chr11_855343     HPrz    G    T        0      0        2 
  11    chr11_855343     ZBoe    G    T      0.5      1        2 
  11    chr11_855343     ZGre    G    T        0      0        2 
  11    chr11_855343     ZHar    G    T        0      0        2 
  11    chr11_855343   Sample    G    T        0      0        2 
  11    chr11_877616     AAsi    G    C        0      0        2 
  11    chr11_877616     AKia    G    C        0      0        2 
  11    chr11_877616     AOna    G    C        0      0        2 
  11    chr11_877616     ASom    G    C        0      0        2 
  11    chr11_877616     HCab    G    C        1      2        2 
  11    chr11_877616     HPrz    G    C        1      2        2 
  11    chr11_877616     ZBoe    G    C        0      0        2 
  11    chr11_877616     ZGre    G    C        0      0        2 
  11    chr11_877616     ZHar    G    C        0      0        2 
  11    chr11_877616   Sample    G    C        0      0        2 
  11    chr11_908037     AAsi    T    A        0      0        2 
  11    chr11_908037     AKia    T    A      0.5      1        2 
  11    chr11_908037     AOna    T    A        0      0        2 
  11    chr11_908037     ASom    T    A        0      0        2 
  11    chr11_908037     HCab    T    A        0      0        2 
  11    chr11_908037     HPrz    T    A        0      0        2 
  11    chr11_908037     ZBoe    T    A        0      0        2 
  11    chr11_908037     ZGre    T    A        0      0        2 
  11    chr11_908037     ZHar    T    A        0      0        2 
  11    chr11_908037   Sample    T    A        0      0        2 
  11    chr11_969117     AAsi    T    G        0      0        2 
  11    chr11_969117     AKia    T    G        0      0        2 
  11    chr11_969117     AOna    T    G        0      0        2 
  11    chr11_969117     ASom    T    G        0      0        2 
  11    chr11_969117     HCab    T    G        0      0        2 
  11    chr11_969117     HPrz    T    G        0      0        2 
  11    chr11_969117     ZBoe    T    G        0      0        2 
  11    chr11_969117     ZGre    T    G        0      0        2 
  11    chr11_969117     ZHar    T    G        1      2        2 
  11    chr11_969117   Sample    T    G        0      0        2 
  11    chr11_973337     AAsi    C    G        0      0        2 
  11    chr11_973337     AKia    C    G        0      0        2 
  11    chr11_973337     AOna    C    G      0.5      1        2 
  11    chr11_973337     ASom    C    G        0      0        2 
  11    chr11_973337     HCab    C    G        0      0        2 
  11    chr11_973337     HPrz    C    G        0      0        2 
  11    chr11_973337     ZBoe    C    G        0      0        2 
  11    chr11_973337     ZGre    C    G        0      0        2 
  11    chr11_973337     ZHar    C    G        0      0        2 
  11    chr11_973337   Sample    C    G        0      0        2 
  11    chr11_998748     AAsi    T    A        0      0        2 
  11    chr11_998748     AKia    T    A        0      0        2 
  11    chr11_998748     AOna    T    A        0      0        2 
  11    chr11_998748     ASom    T    A        0      0        2 
  11    chr11_998748     HCab    T    A        0      0        2 
  11    chr11_998748     HPrz    T    A        0      0        2 
  11    chr11_998748     ZBoe    T    A      0.5      1        2 
  11    chr11_998748     ZGre    T    A        0      0        2 
  11    chr11_998748     ZHar    T    A        0      0        2 
  11    chr11_998748   Sample    T    A        0      0        2 
  11   chr11_1030492     AAsi    A    C        0      0        2 
  11   chr11_1030492     AKia    A    C        0      0        2 
  11   chr11_1030492     AOna    A    C        0      0        2 
  11   chr11_1030492     ASom    A    C        0      0        2 
  11   chr11_1030492     HCab    A    C      0.5      1        2 
  11   chr11_1030492     HPrz    A    C        0      0        2 
  11   chr11_1030492     ZBoe    A    C        0      0        2 
  11   chr11_1030492     ZGre    A    C        0      0        2 
  11   chr11_1030492     ZHar    A    C        0      0        2 
  11   chr11_1030492   Sample    A    C        0      0        2 
  11   chr11_1045070     AAsi    G    C        0      0        2 
  11   chr11_1045070     AKia    G    C        0      0        2 
  11   chr11_1045070     AOna    G    C        0      0        2 
  11   chr11_1045070     ASom    G    C        0      0        2 
  11   chr11_1045070     HCab    G    C        0      0        2 
  11   chr11_1045070     HPrz    G    C        0      0        2 
  11   chr11_1045070     ZBoe    G    C        1      2        2 
  11   chr11_1045070     ZGre    G    C        1      2        2 
  11   chr11_1045070     ZHar    G    C        0      0        2 
  11   chr11_1045070   Sample    G    C        0      0        2 
  11   chr11_1080292     AAsi    C    A        0      0        2 
  11   chr11_1080292     AKia    C    A        0      0        2 
  11   chr11_1080292     AOna    C    A        0      0        2 
  11   chr11_1080292     ASom    C    A        0      0        2 
  11   chr11_1080292     HCab    C    A        1      2        2 
  11   chr11_1080292     HPrz    C    A        1      2        2 
  11   chr11_1080292     ZBoe    C    A        0      0        2 
  11   chr11_1080292     ZGre    C    A        0      0        2 
  11   chr11_1080292     ZHar    C    A        0      0        2 
  11   chr11_1080292   Sample    C    A        0      0        2 
  11   chr11_1085044     AAsi    A    C        0      0        2 
  11   chr11_1085044     AKia    A    C        0      0        2 
  11   chr11_1085044     AOna    A    C        0      0        2 
  11   chr11_1085044     ASom    A    C        0      0        2 
  11   chr11_1085044     HCab    A    C        0      0        2 
  11   chr11_1085044     HPrz    A    C        0      0        2 
  11   chr11_1085044     ZBoe    A    C        0      0        2 
  11   chr11_1085044     ZGre    A    C      0.5      1        2 
  11   chr11_1085044     ZHar    A    C        0      0        2 
  11   chr11_1085044   Sample    A    C        0      0        2 
  11   chr11_1088614     AAsi    T    A        0      0        2 
  11   chr11_1088614     AKia    T    A        0      0        2 
  11   chr11_1088614     AOna    T    A        0      0        2 
  11   chr11_1088614     ASom    T    A        0      0        2 
  11   chr11_1088614     HCab    T    A        1      2        2 
  11   chr11_1088614     HPrz    T    A        1      2        2 
  11   chr11_1088614     ZBoe    T    A        0      0        2 
  11   chr11_1088614     ZGre    T    A        0      0        2 
  11   chr11_1088614     ZHar    T    A        0      0        2 
  11   chr11_1088614   Sample    T    A        0      0        2 
  11   chr11_1116066     AAsi    T    G        1      2        2 
  11   chr11_1116066     AKia    T    G        0      0        2 
  11   chr11_1116066     AOna    T    G        0      0        2 
  11   chr11_1116066     ASom    T    G        1      2        2 
  11   chr11_1116066     HCab    T    G        0      0        2 
  11   chr11_1116066     HPrz    T    G        0      0        2 
  11   chr11_1116066     ZBoe    T    G        0      0        2 
  11   chr11_1116066     ZGre    T    G        0      0        2 
  11   chr11_1116066     ZHar    T    G        0      0        2 
  11   chr11_1116066   Sample    T    G        1      2        2 
  11   chr11_1159378     AAsi    T    A        0      0        2 
  11   chr11_1159378     AKia    T    A        0      0        2 
  11   chr11_1159378     AOna    T    A        0      0        2 
  11   chr11_1159378     ASom    T    A        0      0        2 
  11   chr11_1159378     HCab    T    A        1      2        2 
  11   chr11_1159378     HPrz    T    A        1      2        2 
  11   chr11_1159378     ZBoe    T    A        0      0        2 
  11   chr11_1159378     ZGre    T    A        0      0        2 
  11   chr11_1159378     ZHar    T    A        0      0        2 
  11   chr11_1159378   Sample    T    A        0      0        2 
  11   chr11_1161080     AAsi    G    T        1      2        2 
  11   chr11_1161080     AKia    G    T        0      0        2 
  11   chr11_1161080     AOna    G    T        0      0        2 
  11   chr11_1161080     ASom    G    T        1      2        2 
  11   chr11_1161080     HCab    G    T        0      0        2 
  11   chr11_1161080     HPrz    G    T        0      0        2 
  11   chr11_1161080     ZBoe    G    T        0      0        2 
  11   chr11_1161080     ZGre    G    T        0      0        2 
  11   chr11_1161080     ZHar    G    T        0      0        2 
  11   chr11_1161080   Sample    G    T        1      2        2 
  11   chr11_1196767     AAsi    G    C        0      0        2 
  11   chr11_1196767     AKia    G    C        0      0        2 
  11   chr11_1196767     AOna    G    C        0      0        2 
  11   chr11_1196767     ASom    G    C        0      0        2 
  11   chr11_1196767     HCab    G    C        1      2        2 
  11   chr11_1196767     HPrz    G    C        1      2        2 
  11   chr11_1196767     ZBoe    G    C        0      0        2 
  11   chr11_1196767     ZGre    G    C        0      0        2 
  11   chr11_1196767     ZHar    G    C        0      0        2 
  11   chr11_1196767   Sample    G    C        0      0        2 
  11   chr11_1198762     AAsi    T    G        0      0        2 
  11   chr11_1198762     AKia    T    G      0.5      1        2 
  11   chr11_1198762     AOna    T    G        0      0        2 
  11   chr11_1198762     ASom    T    G        0      0        2 
  11   chr11_1198762     HCab    T    G        0      0        2 
  11   chr11_1198762     HPrz    T    G        0      0        2 
  11   chr11_1198762     ZBoe    T    G        0      0        2 
  11   chr11_1198762     ZGre    T    G        0      0        2 
  11   chr11_1198762     ZHar    T    G        0      0        2 
  11   chr11_1198762   Sample    T    G        0      0        2 
  11   chr11_1221633     AAsi    G    T        0      0        2 
  11   chr11_1221633     AKia    G    T        0      0        2 
  11   chr11_1221633     AOna    G    T        0      0        2 
  11   chr11_1221633     ASom    G    T        0      0        2 
  11   chr11_1221633     HCab    G    T        1      2        2 
  11   chr11_1221633     HPrz    G    T        1      2        2 
  11   chr11_1221633     ZBoe    G    T        0      0        2 
  11   chr11_1221633     ZGre    G    T        0      0        2 
  11   chr11_1221633     ZHar    G    T        0      0        2 
  11   chr11_1221633   Sample    G    T        0      0        2 
  11   chr11_1224906     AAsi    G    C        0      0        2 
  11   chr11_1224906     AKia    G    C        0      0        2 
  11   chr11_1224906     AOna    G    C        0      0        2 
  11   chr11_1224906     ASom    G    C        0      0        2 
  11   chr11_1224906     HCab    G    C        0      0        2 
  11   chr11_1224906     HPrz    G    C        0      0        2 
  11   chr11_1224906     ZBoe    G    C        0      0        2 
  11   chr11_1224906     ZGre    G    C        1      2        2 
  11   chr11_1224906     ZHar    G    C        0      0        2 
  11   chr11_1224906   Sample    G    C        0      0        2 
  11   chr11_1233622     AAsi    C    G        0      0        2 
  11   chr11_1233622     AKia    C    G        0      0        2 
  11   chr11_1233622     AOna    C    G        0      0        2 
  11   chr11_1233622     ASom    C    G        0      0        2 
  11   chr11_1233622     HCab    C    G        1      2        2 
  11   chr11_1233622     HPrz    C    G        1      2        2 
  11   chr11_1233622     ZBoe    C    G        0      0        2 
  11   chr11_1233622     ZGre    C    G        0      0        2 
  11   chr11_1233622     ZHar    C    G        0      0        2 
  11   chr11_1233622   Sample    C    G        0      0        2 
  11   chr11_1236621     AAsi    A    T        0      0        2 
  11   chr11_1236621     AKia    A    T        0      0        2 
  11   chr11_1236621     AOna    A    T        0      0        2 
  11   chr11_1236621     ASom    A    T        0      0        2 
  11   chr11_1236621     HCab    A    T        1      2        2 
  11   chr11_1236621     HPrz    A    T        1      2        2 
  11   chr11_1236621     ZBoe    A    T        0      0        2 
  11   chr11_1236621     ZGre    A    T        0      0        2 
  11   chr11_1236621     ZHar    A    T        0      0        2 
  11   chr11_1236621   Sample    A    T        0      0        2 
  11   chr11_1264670     AAsi    T    A        0      0        2 
  11   chr11_1264670     AKia    T    A        0      0        2 
  11   chr11_1264670     AOna    T    A        0      0        2 
  11   chr11_1264670     ASom    T    A        0      0        2 
  11   chr11_1264670     HCab    T    A        0      0        2 
  11   chr11_1264670     HPrz    T    A        0      0        2 
  11   chr11_1264670     ZBoe    T    A        0      0        2 
  11   chr11_1264670     ZGre    T    A        1      2        2 
  11   chr11_1264670     ZHar    T    A        0      0        2 
  11   chr11_1264670   Sample    T    A        0      0        2 
  11   chr11_1276063     AAsi    G    C        1      2        2 
  11   chr11_1276063     AKia    G    C        0      0        2 
  11   chr11_1276063     AOna    G    C        0      0        2 
  11   chr11_1276063     ASom    G    C        1      2        2 
  11   chr11_1276063     HCab    G    C        0      0        2 
  11   chr11_1276063     HPrz    G    C        0      0        2 
  11   chr11_1276063     ZBoe    G    C        0      0        2 
  11   chr11_1276063     ZGre    G    C        0      0        2 
  11   chr11_1276063     ZHar    G    C        0      0        2 
  11   chr11_1276063   Sample    G    C        1      2        2 
  11   chr11_1302315     AAsi    C    G        0      0        2 
  11   chr11_1302315     AKia    C    G        0      0        2 
  11   chr11_1302315     AOna    C    G        0      0        2 
  11   chr11_1302315     ASom    C    G      0.5      1        2 
  11   chr11_1302315     HCab    C    G        0      0        2 
  11   chr11_1302315     HPrz    C    G        0      0        2 
  11   chr11_1302315     ZBoe    C    G        0      0        2 
  11   chr11_1302315     ZGre    C    G        0      0        2 
  11   chr11_1302315     ZHar    C    G        0      0        2 
  11   chr11_1302315   Sample    C    G        0      0        2 
  11   chr11_1345300     AAsi    G    T        0      0        2 
  11   chr11_1345300     AKia    G    T        0      0        2 
  11   chr11_1345300     AOna    G    T        0      0        2 
  11   chr11_1345300     ASom    G    T        0      0        2 
  11   chr11_1345300     HCab    G    T        0      0        2 
  11   chr11_1345300     HPrz    G    T        0      0        2 
  11   chr11_1345300     ZBoe    G    T      0.5      1        2 
  11   chr11_1345300     ZGre    G    T        0      0        2 
  11   chr11_1345300     ZHar    G    T        0      0        2 
  11   chr11_1345300   Sample    G    T        0      0        2 
  11   chr11_1369234     AAsi    C    G        0      0        2 
  11   chr11_1369234     AKia    C    G        0      0        2 
  11   chr11_1369234     AOna    C    G        0      0        2 
  11   chr11_1369234     ASom    C    G        1      2        2 
  11   chr11_1369234     HCab    C    G        0      0        2 
  11   chr11_1369234     HPrz    C    G        0      0        2 
  11   chr11_1369234     ZBoe    C    G        0      0        2 
  11   chr11_1369234     ZGre    C    G        0      0        2 
  11   chr11_1369234     ZHar    C    G        0      0        2 
  11   chr11_1369234   Sample    C    G        0      0        2 
  11   chr11_1385419     AAsi    A    T        0      0        2 
  11   chr11_1385419     AKia    A    T        0      0        2 
  11   chr11_1385419     AOna    A    T        0      0        2 
  11   chr11_1385419     ASom    A    T        0      0        2 
  11   chr11_1385419     HCab    A    T        0      0        2 
  11   chr11_1385419     HPrz    A    T        0      0        2 
  11   chr11_1385419     ZBoe    A    T        1      2        2 
  11   chr11_1385419     ZGre    A    T        1      2        2 
  11   chr11_1385419     ZHar    A    T        1      2        2 
  11   chr11_1385419   Sample    A    T        0      0        2 
  11   chr11_1393727     AAsi    C    G        0      0        2 
  11   chr11_1393727     AKia    C    G        0      0        2 
  11   chr11_1393727     AOna    C    G        0      0        2 
  11   chr11_1393727     ASom    C    G        0      0        2 
  11   chr11_1393727     HCab    C    G        1      2        2 
  11   chr11_1393727     HPrz    C    G        1      2        2 
  11   chr11_1393727     ZBoe    C    G        0      0        2 
  11   chr11_1393727     ZGre    C    G        0      0        2 
  11   chr11_1393727     ZHar    C    G        0      0        2 
  11   chr11_1393727   Sample    C    G        0      0        2 
  11   chr11_1398615     AAsi    G    C        0      0        2 
  11   chr11_1398615     AKia    G    C        1      2        2 
  11   chr11_1398615     AOna    G    C        1      2        2 
  11   chr11_1398615     ASom    G    C        0      0        2 
  11   chr11_1398615     HCab    G    C        0      0        2 
  11   chr11_1398615     HPrz    G    C        0      0        2 
  11   chr11_1398615     ZBoe    G    C        0      0        2 
  11   chr11_1398615     ZGre    G    C        0      0        2 
  11   chr11_1398615     ZHar    G    C        0      0        2 
  11   chr11_1398615   Sample    G    C        0      0        2 
  11   chr11_1416559     AAsi    G    C        0      0        2 
  11   chr11_1416559     AKia    G    C        0      0        2 
  11   chr11_1416559     AOna    G    C        0      0        2 
  11   chr11_1416559     ASom    G    C        0      0        2 
  11   chr11_1416559     HCab    G    C        0      0        2 
  11   chr11_1416559     HPrz    G    C        0      0        2 
  11   chr11_1416559     ZBoe    G    C        0      0        2 
  11   chr11_1416559     ZGre    G    C        1      2        2 
  11   chr11_1416559     ZHar    G    C        0      0        2 
  11   chr11_1416559   Sample    G    C        0      0        2 
  11   chr11_1429480     AAsi    T    G        0      0        2 
  11   chr11_1429480     AKia    T    G        1      2        2 
  11   chr11_1429480     AOna    T    G        1      2        2 
  11   chr11_1429480     ASom    T    G        0      0        2 
  11   chr11_1429480     HCab    T    G        0      0        2 
  11   chr11_1429480     HPrz    T    G        0      0        2 
  11   chr11_1429480     ZBoe    T    G        0      0        2 
  11   chr11_1429480     ZGre    T    G        0      0        2 
  11   chr11_1429480     ZHar    T    G        0      0        2 
  11   chr11_1429480   Sample    T    G        0      0        2 
  11   chr11_1451192     AAsi    A    T        0      0        2 
  11   chr11_1451192     AKia    A    T        1      2        2 
  11   chr11_1451192     AOna    A    T        0      0        2 
  11   chr11_1451192     ASom    A    T        0      0        2 
  11   chr11_1451192     HCab    A    T        0      0        2 
  11   chr11_1451192     HPrz    A    T        0      0        2 
  11   chr11_1451192     ZBoe    A    T        0      0        2 
  11   chr11_1451192     ZGre    A    T        0      0        2 
  11   chr11_1451192     ZHar    A    T        0      0        2 
  11   chr11_1451192   Sample    A    T        0      0        2 
  11   chr11_1474341     AAsi    C    G        0      0        2 
  11   chr11_1474341     AKia    C    G        0      0        2 
  11   chr11_1474341     AOna    C    G        0      0        2 
  11   chr11_1474341     ASom    C    G        0      0        2 
  11   chr11_1474341     HCab    C    G        0      0        2 
  11   chr11_1474341     HPrz    C    G        0      0        2 
  11   chr11_1474341     ZBoe    C    G        0      0        2 
  11   chr11_1474341     ZGre    C    G      0.5      1        2 
  11   chr11_1474341     ZHar    C    G        0      0        2 
  11   chr11_1474341   Sample    C    G        0      0        2 
  11   chr11_1476952     AAsi    G    C        0      0        2 
  11   chr11_1476952     AKia    G    C        0      0        2 
  11   chr11_1476952     AOna    G    C        0      0        2 
  11   chr11_1476952     ASom    G    C        0      0        2 
  11   chr11_1476952     HCab    G    C        1      2        2 
  11   chr11_1476952     HPrz    G    C        1      2        2 
  11   chr11_1476952     ZBoe    G    C        0      0        2 
  11   chr11_1476952     ZGre    G    C        0      0        2 
  11   chr11_1476952     ZHar    G    C        0      0        2 
  11   chr11_1476952   Sample    G    C        0      0        2 
  11   chr11_1507530     AAsi    C    A        0      0        2 
  11   chr11_1507530     AKia    C    A        0      0        2 
  11   chr11_1507530     AOna    C    A        0      0        2 
  11   chr11_1507530     ASom    C    A        0      0        2 
  11   chr11_1507530     HCab    C    A        0      0        2 
  11   chr11_1507530     HPrz    C    A        0      0        2 
  11   chr11_1507530     ZBoe    C    A        0      0        2 
  11   chr11_1507530     ZGre    C    A        1      2        2 
  11   chr11_1507530     ZHar    C    A        0      0        2 
  11   chr11_1507530   Sample    C    A        0      0        2 
  11   chr11_1516184     AAsi    A    C        0      0        2 
  11   chr11_1516184     AKia    A    C        1      2        2 
  11   chr11_1516184     AOna    A    C        1      2        2 
  11   chr11_1516184     ASom    A    C        0      0        2 
  11   chr11_1516184     HCab    A    C        0      0        2 
  11   chr11_1516184     HPrz    A    C        0      0        2 
  11   chr11_1516184     ZBoe    A    C        0      0        2 
  11   chr11_1516184     ZGre    A    C        0      0        2 
  11   chr11_1516184     ZHar    A    C        0      0        2 
  11   chr11_1516184   Sample    A    C        0      0        2 
  11   chr11_1516417     AAsi    G    C        0      0        2 
  11   chr11_1516417     AKia    G    C        0      0        2 
  11   chr11_1516417     AOna    G    C        0      0        2 
  11   chr11_1516417     ASom    G    C        0      0        2 
  11   chr11_1516417     HCab    G    C        1      2        2 
  11   chr11_1516417     HPrz    G    C        1      2        2 
  11   chr11_1516417     ZBoe    G    C        0      0        2 
  11   chr11_1516417     ZGre    G    C        0      0        2 
  11   chr11_1516417     ZHar    G    C        0      0        2 
  11   chr11_1516417   Sample    G    C        0      0        2 
  11   chr11_1566892     AAsi    G    C        0      0        2 
  11   chr11_1566892     AKia    G    C        0      0        2 
  11   chr11_1566892     AOna    G    C        0      0        2 
  11   chr11_1566892     ASom    G    C        0      0        2 
  11   chr11_1566892     HCab    G    C        0      0        2 
  11   chr11_1566892     HPrz    G    C        0      0        2 
  11   chr11_1566892     ZBoe    G    C        0      0        2 
  11   chr11_1566892     ZGre    G    C        1      2        2 
  11   chr11_1566892     ZHar    G    C        0      0        2 
  11   chr11_1566892   Sample    G    C        0      0        2 
  11   chr11_1570906     AAsi    T    G        0      0        2 
  11   chr11_1570906     AKia    T    G      0.5      1        2 
  11   chr11_1570906     AOna    T    G        0      0        2 
  11   chr11_1570906     ASom    T    G        0      0        2 
  11   chr11_1570906     HCab    T    G        0      0        2 
  11   chr11_1570906     HPrz    T    G        0      0        2 
  11   chr11_1570906     ZBoe    T    G        0      0        2 
  11   chr11_1570906     ZGre    T    G        0      0        2 
  11   chr11_1570906     ZHar    T    G        0      0        2 
  11   chr11_1570906   Sample    T    G        0      0        2 
  11   chr11_1581817     AAsi    A    T        0      0        2 
  11   chr11_1581817     AKia    A    T        0      0        2 
  11   chr11_1581817     AOna    A    T        0      0        2 
  11   chr11_1581817     ASom    A    T        0      0        2 
  11   chr11_1581817     HCab    A    T        0      0        2 
  11   chr11_1581817     HPrz    A    T        0      0        2 
  11   chr11_1581817     ZBoe    A    T        0      0        2 
  11   chr11_1581817     ZGre    A    T        0      0        2 
  11   chr11_1581817     ZHar    A    T      0.5      1        2 
  11   chr11_1581817   Sample    A    T        0      0        2 
  11   chr11_1584886     AAsi    C    G        0      0        2 
  11   chr11_1584886     AKia    C    G        0      0        2 
  11   chr11_1584886     AOna    C    G        0      0        2 
  11   chr11_1584886     ASom    C    G        0      0        2 
  11   chr11_1584886     HCab    C    G        0      0        2 
  11   chr11_1584886     HPrz    C    G        0      0        2 
  11   chr11_1584886     ZBoe    C    G      0.5      1        2 
  11   chr11_1584886     ZGre    C    G        0      0        2 
  11   chr11_1584886     ZHar    C    G        0      0        2 
  11   chr11_1584886   Sample    C    G        0      0        2 
  11   chr11_1602646     AAsi    G    T        1      2        2 
  11   chr11_1602646     AKia    G    T        0      0        2 
  11   chr11_1602646     AOna    G    T        0      0        2 
  11   chr11_1602646     ASom    G    T        0      0        2 
  11   chr11_1602646     HCab    G    T        0      0        2 
  11   chr11_1602646     HPrz    G    T        0      0        2 
  11   chr11_1602646     ZBoe    G    T        0      0        2 
  11   chr11_1602646     ZGre    G    T        0      0        2 
  11   chr11_1602646     ZHar    G    T        0      0        2 
  11   chr11_1602646   Sample    G    T        1      2        2 
  11   chr11_1618065     AAsi    G    C        0      0        2 
  11   chr11_1618065     AKia    G    C        0      0        2 
  11   chr11_1618065     AOna    G    C        0      0        2 
  11   chr11_1618065     ASom    G    C      0.5      1        2 
  11   chr11_1618065     HCab    G    C        0      0        2 
  11   chr11_1618065     HPrz    G    C        0      0        2 
  11   chr11_1618065     ZBoe    G    C        0      0        2 
  11   chr11_1618065     ZGre    G    C        0      0        2 
  11   chr11_1618065     ZHar    G    C        0      0        2 
  11   chr11_1618065   Sample    G    C        0      0        2 
  11   chr11_1667721     AAsi    C    G        0      0        2 
  11   chr11_1667721     AKia    C    G        0      0        2 
  11   chr11_1667721     AOna    C    G        0      0        2 
  11   chr11_1667721     ASom    C    G        0      0        2 
  11   chr11_1667721     HCab    C    G        0      0        2 
  11   chr11_1667721     HPrz    C    G        0      0        2 
  11   chr11_1667721     ZBoe    C    G        0      0        2 
  11   chr11_1667721     ZGre    C    G        0      0        2 
  11   chr11_1667721     ZHar    C    G        1      2        2 
  11   chr11_1667721   Sample    C    G        0      0        2 
  11   chr11_1677984     AAsi    C    G        0      0        2 
  11   chr11_1677984     AKia    C    G        0      0        2 
  11   chr11_1677984     AOna    C    G        0      0        2 
  11   chr11_1677984     ASom    C    G        0      0        2 
  11   chr11_1677984     HCab    C    G        1      2        2 
  11   chr11_1677984     HPrz    C    G        1      2        2 
  11   chr11_1677984     ZBoe    C    G        0      0        2 
  11   chr11_1677984     ZGre    C    G        0      0        2 
  11   chr11_1677984     ZHar    C    G        0      0        2 
  11   chr11_1677984   Sample    C    G        0      0        2 
  11   chr11_1686437     AAsi    C    G      0.5      1        2 
  11   chr11_1686437     AKia    C    G        0      0        2 
  11   chr11_1686437     AOna    C    G        0      0        2 
  11   chr11_1686437     ASom    C    G        0      0        2 
  11   chr11_1686437     HCab    C    G        0      0        2 
  11   chr11_1686437     HPrz    C    G        0      0        2 
  11   chr11_1686437     ZBoe    C    G        0      0        2 
  11   chr11_1686437     ZGre    C    G        0      0        2 
  11   chr11_1686437     ZHar    C    G        0      0        2 
  11   chr11_1686437   Sample    C    G        1      2        2 
  11   chr11_1702871     AAsi    C    G        0      0        2 
  11   chr11_1702871     AKia    C    G        0      0        2 
  11   chr11_1702871     AOna    C    G        0      0        2 
  11   chr11_1702871     ASom    C    G        0      0        2 
  11   chr11_1702871     HCab    C    G        0      0        2 
  11   chr11_1702871     HPrz    C    G        0      0        2 
  11   chr11_1702871     ZBoe    C    G        0      0        2 
  11   chr11_1702871     ZGre    C    G        1      2        2 
  11   chr11_1702871     ZHar    C    G        0      0        2 
  11   chr11_1702871   Sample    C    G        0      0        2 
  11   chr11_1809981     AAsi    A    C        0      0        2 
  11   chr11_1809981     AKia    A    C        0      0        2 
  11   chr11_1809981     AOna    A    C        0      0        2 
  11   chr11_1809981     ASom    A    C        0      0        2 
  11   chr11_1809981     HCab    A    C        0      0        2 
  11   chr11_1809981     HPrz    A    C        0      0        2 
  11   chr11_1809981     ZBoe    A    C        0      0        2 
  11   chr11_1809981     ZGre    A    C        1      2        2 
  11   chr11_1809981     ZHar    A    C        0      0        2 
  11   chr11_1809981   Sample    A    C        0      0        2 
  11   chr11_1818968     AAsi    G    T        0      0        2 
  11   chr11_1818968     AKia    G    T        0      0        2 
  11   chr11_1818968     AOna    G    T        0      0        2 
  11   chr11_1818968     ASom    G    T        0      0        2 
  11   chr11_1818968     HCab    G    T        1      2        2 
  11   chr11_1818968     HPrz    G    T        1      2        2 
  11   chr11_1818968     ZBoe    G    T        0      0        2 
  11   chr11_1818968     ZGre    G    T        0      0        2 
  11   chr11_1818968     ZHar    G    T        0      0        2 
  11   chr11_1818968   Sample    G    T        0      0        2 
  11   chr11_1829380     AAsi    C    A        0      0        2 
  11   chr11_1829380     AKia    C    A        0      0        2 
  11   chr11_1829380     AOna    C    A        0      0        2 
  11   chr11_1829380     ASom    C    A        0      0        2 
  11   chr11_1829380     HCab    C    A        0      0        2 
  11   chr11_1829380     HPrz    C    A        0      0        2 
  11   chr11_1829380     ZBoe    C    A        0      0        2 
  11   chr11_1829380     ZGre    C    A        0      0        2 
  11   chr11_1829380     ZHar    C    A        1      2        2 
  11   chr11_1829380   Sample    C    A        0      0        2 
  11   chr11_1830451     AAsi    T    G        0      0        2 
  11   chr11_1830451     AKia    T    G        0      0        2 
  11   chr11_1830451     AOna    T    G      0.5      1        2 
  11   chr11_1830451     ASom    T    G        0      0        2 
  11   chr11_1830451     HCab    T    G        0      0        2 
  11   chr11_1830451     HPrz    T    G        0      0        2 
  11   chr11_1830451     ZBoe    T    G        0      0        2 
  11   chr11_1830451     ZGre    T    G        0      0        2 
  11   chr11_1830451     ZHar    T    G        0      0        2 
  11   chr11_1830451   Sample    T    G        0      0        2 
  11   chr11_1836869     AAsi    A    C        0      0        2 
  11   chr11_1836869     AKia    A    C        0      0        2 
  11   chr11_1836869     AOna    A    C        0      0        2 
  11   chr11_1836869     ASom    A    C        0      0        2 
  11   chr11_1836869     HCab    A    C        0      0        2 
  11   chr11_1836869     HPrz    A    C        0      0        2 
  11   chr11_1836869     ZBoe    A    C        1      2        2 
  11   chr11_1836869     ZGre    A    C        0      0        2 
  11   chr11_1836869     ZHar    A    C        0      0        2 
  11   chr11_1836869   Sample    A    C        0      0        2 
  11   chr11_1885979     AAsi    C    A        0      0        2 
  11   chr11_1885979     AKia    C    A      0.5      1        2 
  11   chr11_1885979     AOna    C    A        0      0        2 
  11   chr11_1885979     ASom    C    A        0      0        2 
  11   chr11_1885979     HCab    C    A        0      0        2 
  11   chr11_1885979     HPrz    C    A        0      0        2 
  11   chr11_1885979     ZBoe    C    A        0      0        2 
  11   chr11_1885979     ZGre    C    A        0      0        2 
  11   chr11_1885979     ZHar    C    A        0      0        2 
  11   chr11_1885979   Sample    C    A        0      0        2 
  11   chr11_1909208     AAsi    G    C        0      0        2 
  11   chr11_1909208     AKia    G    C        0      0        2 
  11   chr11_1909208     AOna    G    C        0      0        2 
  11   chr11_1909208     ASom    G    C        0      0        2 
  11   chr11_1909208     HCab    G    C        0      0        2 
  11   chr11_1909208     HPrz    G    C        0      0        2 
  11   chr11_1909208     ZBoe    G    C        0      0        2 
  11   chr11_1909208     ZGre    G    C        0      0        2 
  11   chr11_1909208     ZHar    G    C        1      2        2 
  11   chr11_1909208   Sample    G    C        0      0        2 
  11   chr11_1914648     AAsi    G    T        0      0        2 
  11   chr11_1914648     AKia    G    T        0      0        2 
  11   chr11_1914648     AOna    G    T      0.5      1        2 
  11   chr11_1914648     ASom    G    T        0      0        2 
  11   chr11_1914648     HCab    G    T        0      0        2 
  11   chr11_1914648     HPrz    G    T        0      0        2 
  11   chr11_1914648     ZBoe    G    T        0      0        2 
  11   chr11_1914648     ZGre    G    T        0      0        2 
  11   chr11_1914648     ZHar    G    T        0      0        2 
  11   chr11_1914648   Sample    G    T        0      0        2 
  11   chr11_1915369     AAsi    A    C        0      0        2 
  11   chr11_1915369     AKia    A    C        0      0        2 
  11   chr11_1915369     AOna    A    C        0      0        2 
  11   chr11_1915369     ASom    A    C        0      0        2 
  11   chr11_1915369     HCab    A    C        0      0        2 
  11   chr11_1915369     HPrz    A    C        0      0        2 
  11   chr11_1915369     ZBoe    A    C        1      2        2 
  11   chr11_1915369     ZGre    A    C        0      0        2 
  11   chr11_1915369     ZHar    A    C        0      0        2 
  11   chr11_1915369   Sample    A    C        0      0        2 
  11   chr11_1999333     AAsi    C    G        0      0        2 
  11   chr11_1999333     AKia    C    G        0      0        2 
  11   chr11_1999333     AOna    C    G        0      0        2 
  11   chr11_1999333     ASom    C    G        0      0        2 
  11   chr11_1999333     HCab    C    G        0      0        2 
  11   chr11_1999333     HPrz    C    G        0      0        2 
  11   chr11_1999333     ZBoe    C    G        0      0        2 
  11   chr11_1999333     ZGre    C    G        0      0        2 
  11   chr11_1999333     ZHar    C    G        1      2        2 
  11   chr11_1999333   Sample    C    G        0      0        2 
  11   chr11_2001784     AAsi    T    G        0      0        2 
  11   chr11_2001784     AKia    T    G        0      0        2 
  11   chr11_2001784     AOna    T    G        0      0        2 
  11   chr11_2001784     ASom    T    G        0      0        2 
  11   chr11_2001784     HCab    T    G        1      2        2 
  11   chr11_2001784     HPrz    T    G        1      2        2 
  11   chr11_2001784     ZBoe    T    G        0      0        2 
  11   chr11_2001784     ZGre    T    G        0      0        2 
  11   chr11_2001784     ZHar    T    G        0      0        2 
  11   chr11_2001784   Sample    T    G        0      0        2 
  11   chr11_2001883     AAsi    G    C      0.5      1        2 
  11   chr11_2001883     AKia    G    C        0      0        2 
  11   chr11_2001883     AOna    G    C        0      0        2 
  11   chr11_2001883     ASom    G    C        1      2        2 
  11   chr11_2001883     HCab    G    C        0      0        2 
  11   chr11_2001883     HPrz    G    C        0      0        2 
  11   chr11_2001883     ZBoe    G    C        0      0        2 
  11   chr11_2001883     ZGre    G    C        0      0        2 
  11   chr11_2001883     ZHar    G    C        0      0        2 
  11   chr11_2001883   Sample    G    C        0      0        2 
  11   chr11_2037206     AAsi    A    C      0.5      1        2 
  11   chr11_2037206     AKia    A    C        0      0        2 
  11   chr11_2037206     AOna    A    C        0      0        2 
  11   chr11_2037206     ASom    A    C      0.5      1        2 
  11   chr11_2037206     HCab    A    C        0      0        2 
  11   chr11_2037206     HPrz    A    C        0      0        2 
  11   chr11_2037206     ZBoe    A    C        0      0        2 
  11   chr11_2037206     ZGre    A    C        0      0        2 
  11   chr11_2037206     ZHar    A    C        0      0        2 
  11   chr11_2037206   Sample    A    C        0      0        2 
  11   chr11_2057967     AAsi    C    A        0      0        2 
  11   chr11_2057967     AKia    C    A        0      0        2 
  11   chr11_2057967     AOna    C    A        0      0        2 
  11   chr11_2057967     ASom    C    A        0      0        2 
  11   chr11_2057967     HCab    C    A        0      0        2 
  11   chr11_2057967     HPrz    C    A        0      0        2 
  11   chr11_2057967     ZBoe    C    A        0      0        2 
  11   chr11_2057967     ZGre    C    A        1      2        2 
  11   chr11_2057967     ZHar    C    A        0      0        2 
  11   chr11_2057967   Sample    C    A        0      0        2 
  11   chr11_2069046     AAsi    T    G        0      0        2 
  11   chr11_2069046     AKia    T    G        0      0        2 
  11   chr11_2069046     AOna    T    G        0      0        2 
  11   chr11_2069046     ASom    T    G        0      0        2 
  11   chr11_2069046     HCab    T    G        1      2        2 
  11   chr11_2069046     HPrz    T    G        1      2        2 
  11   chr11_2069046     ZBoe    T    G        0      0        2 
  11   chr11_2069046     ZGre    T    G        0      0        2 
  11   chr11_2069046     ZHar    T    G        0      0        2 
  11   chr11_2069046   Sample    T    G        0      0        2 
  11   chr11_2084782     AAsi    G    T        0      0        2 
  11   chr11_2084782     AKia    G    T        0      0        2 
  11   chr11_2084782     AOna    G    T        0      0        2 
  11   chr11_2084782     ASom    G    T        0      0        2 
  11   chr11_2084782     HCab    G    T        0      0        2 
  11   chr11_2084782     HPrz    G    T        0      0        2 
  11   chr11_2084782     ZBoe    G    T        1      2        2 
  11   chr11_2084782     ZGre    G    T        0      0        2 
  11   chr11_2084782     ZHar    G    T        0      0        2 
  11   chr11_2084782   Sample    G    T        0      0        2 
  11   chr11_2099903     AAsi    A    C        0      0        2 
  11   chr11_2099903     AKia    A    C        0      0        2 
  11   chr11_2099903     AOna    A    C        0      0        2 
  11   chr11_2099903     ASom    A    C        0      0        2 
  11   chr11_2099903     HCab    A    C        0      0        2 
  11   chr11_2099903     HPrz    A    C      0.5      1        2 
  11   chr11_2099903     ZBoe    A    C        0      0        2 
  11   chr11_2099903     ZGre    A    C        0      0        2 
  11   chr11_2099903     ZHar    A    C        0      0        2 
  11   chr11_2099903   Sample    A    C        0      0        2 
  11   chr11_2101425     AAsi    A    C        1      2        2 
  11   chr11_2101425     AKia    A    C        0      0        2 
  11   chr11_2101425     AOna    A    C        0      0        2 
  11   chr11_2101425     ASom    A    C        1      2        2 
  11   chr11_2101425     HCab    A    C        0      0        2 
  11   chr11_2101425     HPrz    A    C        0      0        2 
  11   chr11_2101425     ZBoe    A    C        0      0        2 
  11   chr11_2101425     ZGre    A    C        0      0        2 
  11   chr11_2101425     ZHar    A    C        0      0        2 
  11   chr11_2101425   Sample    A    C        1      2        2 
  11   chr11_2128487     AAsi    G    C        1      2        2 
  11   chr11_2128487     AKia    G    C        1      2        2 
  11   chr11_2128487     AOna    G    C        1      2        2 
  11   chr11_2128487     ASom    G    C        1      2        2 
  11   chr11_2128487     HCab    G    C        0      0        2 
  11   chr11_2128487     HPrz    G    C        0      0        2 
  11   chr11_2128487     ZBoe    G    C        0      0        2 
  11   chr11_2128487     ZGre    G    C        0      0        2 
  11   chr11_2128487     ZHar    G    C        0      0        2 
  11   chr11_2128487   Sample    G    C        1      2        2 
  11   chr11_2136676     AAsi    A    T        0      0        2 
  11   chr11_2136676     AKia    A    T        1      2        2 
  11   chr11_2136676     AOna    A    T        0      0        2 
  11   chr11_2136676     ASom    A    T        0      0        2 
  11   chr11_2136676     HCab    A    T        0      0        2 
  11   chr11_2136676     HPrz    A    T        0      0        2 
  11   chr11_2136676     ZBoe    A    T        0      0        2 
  11   chr11_2136676     ZGre    A    T        0      0        2 
  11   chr11_2136676     ZHar    A    T        0      0        2 
  11   chr11_2136676   Sample    A    T        0      0        2 
  11   chr11_2144158     AAsi    T    G        0      0        2 
  11   chr11_2144158     AKia    T    G        1      2        2 
  11   chr11_2144158     AOna    T    G        0      0        2 
  11   chr11_2144158     ASom    T    G        0      0        2 
  11   chr11_2144158     HCab    T    G        0      0        2 
  11   chr11_2144158     HPrz    T    G        0      0        2 
  11   chr11_2144158     ZBoe    T    G        0      0        2 
  11   chr11_2144158     ZGre    T    G        0      0        2 
  11   chr11_2144158     ZHar    T    G        0      0        2 
  11   chr11_2144158   Sample    T    G        0      0        2 
  11   chr11_2158339     AAsi    C    G        0      0        2 
  11   chr11_2158339     AKia    C    G        0      0        2 
  11   chr11_2158339     AOna    C    G        0      0        2 
  11   chr11_2158339     ASom    C    G        0      0        2 
  11   chr11_2158339     HCab    C    G        1      2        2 
  11   chr11_2158339     HPrz    C    G        1      2        2 
  11   chr11_2158339     ZBoe    C    G        0      0        2 
  11   chr11_2158339     ZGre    C    G        0      0        2 
  11   chr11_2158339     ZHar    C    G        0      0        2 
  11   chr11_2158339   Sample    C    G        0      0        2 
  11   chr11_2160871     AAsi    C    A        0      0        2 
  11   chr11_2160871     AKia    C    A        0      0        2 
  11   chr11_2160871     AOna    C    A        0      0        2 
  11   chr11_2160871     ASom    C    A        0      0        2 
  11   chr11_2160871     HCab    C    A        1      2        2 
  11   chr11_2160871     HPrz    C    A        1      2        2 
  11   chr11_2160871     ZBoe    C    A        0      0        2 
  11   chr11_2160871     ZGre    C    A        0      0        2 
  11   chr11_2160871     ZHar    C    A        0      0        2 
  11   chr11_2160871   Sample    C    A        0      0        2 
  11   chr11_2175803     AAsi    C    G        0      0        2 
  11   chr11_2175803     AKia    C    G        0      0        2 
  11   chr11_2175803     AOna    C    G        0      0        2 
  11   chr11_2175803     ASom    C    G        0      0        2 
  11   chr11_2175803     HCab    C    G        1      2        2 
  11   chr11_2175803     HPrz    C    G        1      2        2 
  11   chr11_2175803     ZBoe    C    G        0      0        2 
  11   chr11_2175803     ZGre    C    G        0      0        2 
  11   chr11_2175803     ZHar    C    G        0      0        2 
  11   chr11_2175803   Sample    C    G        0      0        2 
  11   chr11_2177738     AAsi    A    C        0      0        2 
  11   chr11_2177738     AKia    A    C        0      0        2 
  11   chr11_2177738     AOna    A    C        0      0        2 
  11   chr11_2177738     ASom    A    C        0      0        2 
  11   chr11_2177738     HCab    A    C        0      0        2 
  11   chr11_2177738     HPrz    A    C        0      0        2 
  11   chr11_2177738     ZBoe    A    C      0.5      1        2 
  11   chr11_2177738     ZGre    A    C        0      0        2 
  11   chr11_2177738     ZHar    A    C        0      0        2 
  11   chr11_2177738   Sample    A    C        0      0        2 
  11   chr11_2186734     AAsi    T    G        0      0        2 
  11   chr11_2186734     AKia    T    G        0      0        2 
  11   chr11_2186734     AOna    T    G        0      0        2 
  11   chr11_2186734     ASom    T    G        0      0        2 
  11   chr11_2186734     HCab    T    G        0      0        2 
  11   chr11_2186734     HPrz    T    G        0      0        2 
  11   chr11_2186734     ZBoe    T    G        0      0        2 
  11   chr11_2186734     ZGre    T    G        1      2        2 
  11   chr11_2186734     ZHar    T    G        0      0        2 
  11   chr11_2186734   Sample    T    G        0      0        2 
  11   chr11_2193934     AAsi    T    G        0      0        2 
  11   chr11_2193934     AKia    T    G        0      0        2 
  11   chr11_2193934     AOna    T    G        0      0        2 
  11   chr11_2193934     ASom    T    G        0      0        2 
  11   chr11_2193934     HCab    T    G      0.5      1        2 
  11   chr11_2193934     HPrz    T    G        0      0        2 
  11   chr11_2193934     ZBoe    T    G        0      0        2 
  11   chr11_2193934     ZGre    T    G        0      0        2 
  11   chr11_2193934     ZHar    T    G        0      0        2 
  11   chr11_2193934   Sample    T    G        0      0        2 
  11   chr11_2200486     AAsi    A    C        1      2        2 
  11   chr11_2200486     AKia    A    C        0      0        2 
  11   chr11_2200486     AOna    A    C        0      0        2 
  11   chr11_2200486     ASom    A    C      0.5      1        2 
  11   chr11_2200486     HCab    A    C        0      0        2 
  11   chr11_2200486     HPrz    A    C        0      0        2 
  11   chr11_2200486     ZBoe    A    C        0      0        2 
  11   chr11_2200486     ZGre    A    C        0      0        2 
  11   chr11_2200486     ZHar    A    C        0      0        2 
  11   chr11_2200486   Sample    A    C        1      2        2 
  11   chr11_2202715     AAsi    G    T        1      2        2 
  11   chr11_2202715     AKia    G    T        0      0        2 
  11   chr11_2202715     AOna    G    T      0.5      1        2 
  11   chr11_2202715     ASom    G    T        1      2        2 
  11   chr11_2202715     HCab    G    T        0      0        2 
  11   chr11_2202715     HPrz    G    T        0      0        2 
  11   chr11_2202715     ZBoe    G    T        0      0        2 
  11   chr11_2202715     ZGre    G    T        0      0        2 
  11   chr11_2202715     ZHar    G    T        0      0        2 
  11   chr11_2202715   Sample    G    T        1      2        2 
  11   chr11_2205523     AAsi    G    C        0      0        2 
  11   chr11_2205523     AKia    G    C        0      0        2 
  11   chr11_2205523     AOna    G    C        0      0        2 
  11   chr11_2205523     ASom    G    C        0      0        2 
  11   chr11_2205523     HCab    G    C      0.5      1        2 
  11   chr11_2205523     HPrz    G    C      0.5      1        2 
  11   chr11_2205523     ZBoe    G    C        0      0        2 
  11   chr11_2205523     ZGre    G    C        0      0        2 
  11   chr11_2205523     ZHar    G    C        0      0        2 
  11   chr11_2205523   Sample    G    C        0      0        2 
  11   chr11_2224401     AAsi    T    G        0      0        2 
  11   chr11_2224401     AKia    T    G        0      0        2 
  11   chr11_2224401     AOna    T    G        0      0        2 
  11   chr11_2224401     ASom    T    G        0      0        2 
  11   chr11_2224401     HCab    T    G        0      0        2 
  11   chr11_2224401     HPrz    T    G        0      0        2 
  11   chr11_2224401     ZBoe    T    G        1      2        2 
  11   chr11_2224401     ZGre    T    G        0      0        2 
  11   chr11_2224401     ZHar    T    G        1      2        2 
  11   chr11_2224401   Sample    T    G        0      0        2 
  11   chr11_2229724     AAsi    C    A        0      0        2 
  11   chr11_2229724     AKia    C    A        0      0        2 
  11   chr11_2229724     AOna    C    A        0      0        2 
  11   chr11_2229724     ASom    C    A        0      0        2 
  11   chr11_2229724     HCab    C    A        0      0        2 
  11   chr11_2229724     HPrz    C    A        0      0        2 
  11   chr11_2229724     ZBoe    C    A        1      2        2 
  11   chr11_2229724     ZGre    C    A        0      0        2 
  11   chr11_2229724     ZHar    C    A        0      0        2 
  11   chr11_2229724   Sample    C    A        0      0        2 
  11   chr11_2306156     AAsi    T    G        1      2        2 
  11   chr11_2306156     AKia    T    G        0      0        2 
  11   chr11_2306156     AOna    T    G        0      0        2 
  11   chr11_2306156     ASom    T    G        1      2        2 
  11   chr11_2306156     HCab    T    G        0      0        2 
  11   chr11_2306156     HPrz    T    G        0      0        2 
  11   chr11_2306156     ZBoe    T    G        0      0        2 
  11   chr11_2306156     ZGre    T    G        0      0        2 
  11   chr11_2306156     ZHar    T    G        0      0        2 
  11   chr11_2306156   Sample    T    G        1      2        2 
  11   chr11_2307485     AAsi    A    C        0      0        2 
  11   chr11_2307485     AKia    A    C        0      0        2 
  11   chr11_2307485     AOna    A    C        0      0        2 
  11   chr11_2307485     ASom    A    C        0      0        2 
  11   chr11_2307485     HCab    A    C        0      0        2 
  11   chr11_2307485     HPrz    A    C        0      0        2 
  11   chr11_2307485     ZBoe    A    C        0      0        2 
  11   chr11_2307485     ZGre    A    C        0      0        2 
  11   chr11_2307485     ZHar    A    C        1      2        2 
  11   chr11_2307485   Sample    A    C        0      0        2 
  11   chr11_2332513     AAsi    G    C        0      0        2 
  11   chr11_2332513     AKia    G    C        0      0        2 
  11   chr11_2332513     AOna    G    C        0      0        2 
  11   chr11_2332513     ASom    G    C        0      0        2 
  11   chr11_2332513     HCab    G    C        0      0        2 
  11   chr11_2332513     HPrz    G    C        0      0        2 
  11   chr11_2332513     ZBoe    G    C        0      0        2 
  11   chr11_2332513     ZGre    G    C        1      2        2 
  11   chr11_2332513     ZHar    G    C        0      0        2 
  11   chr11_2332513   Sample    G    C        0      0        2 
  11   chr11_2334846     AAsi    A    T        0      0        2 
  11   chr11_2334846     AKia    A    T        0      0        2 
  11   chr11_2334846     AOna    A    T        0      0        2 
  11   chr11_2334846     ASom    A    T        0      0        2 
  11   chr11_2334846     HCab    A    T        0      0        2 
  11   chr11_2334846     HPrz    A    T        0      0        2 
  11   chr11_2334846     ZBoe    A    T      0.5      1        2 
  11   chr11_2334846     ZGre    A    T        0      0        2 
  11   chr11_2334846     ZHar    A    T        1      2        2 
  11   chr11_2334846   Sample    A    T        0      0        2 
  11   chr11_2346676     AAsi    G    C        0      0        2 
  11   chr11_2346676     AKia    G    C        0      0        2 
  11   chr11_2346676     AOna    G    C        0      0        2 
  11   chr11_2346676     ASom    G    C        0      0        2 
  11   chr11_2346676     HCab    G    C        0      0        2 
  11   chr11_2346676     HPrz    G    C      0.5      1        2 
  11   chr11_2346676     ZBoe    G    C        0      0        2 
  11   chr11_2346676     ZGre    G    C        0      0        2 
  11   chr11_2346676     ZHar    G    C        0      0        2 
  11   chr11_2346676   Sample    G    C        0      0        2 
  11   chr11_2360766     AAsi    G    C        0      0        2 
  11   chr11_2360766     AKia    G    C        0      0        2 
  11   chr11_2360766     AOna    G    C        0      0        2 
  11   chr11_2360766     ASom    G    C        0      0        2 
  11   chr11_2360766     HCab    G    C        1      2        2 
  11   chr11_2360766     HPrz    G    C        1      2        2 
  11   chr11_2360766     ZBoe    G    C        0      0        2 
  11   chr11_2360766     ZGre    G    C        0      0        2 
  11   chr11_2360766     ZHar    G    C        0      0        2 
  11   chr11_2360766   Sample    G    C        0      0        2 
  11   chr11_2362426     AAsi    A    T        0      0        2 
  11   chr11_2362426     AKia    A    T        0      0        2 
  11   chr11_2362426     AOna    A    T        0      0        2 
  11   chr11_2362426     ASom    A    T        0      0        2 
  11   chr11_2362426     HCab    A    T        0      0        2 
  11   chr11_2362426     HPrz    A    T        0      0        2 
  11   chr11_2362426     ZBoe    A    T      0.5      1        2 
  11   chr11_2362426     ZGre    A    T        0      0        2 
  11   chr11_2362426     ZHar    A    T        0      0        2 
  11   chr11_2362426   Sample    A    T        0      0        2 
  11   chr11_2389680     AAsi    C    A        0      0        2 
  11   chr11_2389680     AKia    C    A        0      0        2 
  11   chr11_2389680     AOna    C    A        0      0        2 
  11   chr11_2389680     ASom    C    A        0      0        2 
  11   chr11_2389680     HCab    C    A        1      2        2 
  11   chr11_2389680     HPrz    C    A        1      2        2 
  11   chr11_2389680     ZBoe    C    A        0      0        2 
  11   chr11_2389680     ZGre    C    A        0      0        2 
  11   chr11_2389680     ZHar    C    A        0      0        2 
  11   chr11_2389680   Sample    C    A        0      0        2 
  11   chr11_2395890     AAsi    G    C        0      0        2 
  11   chr11_2395890     AKia    G    C        0      0        2 
  11   chr11_2395890     AOna    G    C        0      0        2 
  11   chr11_2395890     ASom    G    C        0      0        2 
  11   chr11_2395890     HCab    G    C        1      2        2 
  11   chr11_2395890     HPrz    G    C        1      2        2 
  11   chr11_2395890     ZBoe    G    C        0      0        2 
  11   chr11_2395890     ZGre    G    C        0      0        2 
  11   chr11_2395890     ZHar    G    C        0      0        2 
  11   chr11_2395890   Sample    G    C        0      0        2 
  11   chr11_2404960     AAsi    A    C        0      0        2 
  11   chr11_2404960     AKia    A    C        0      0        2 
  11   chr11_2404960     AOna    A    C        0      0        2 
  11   chr11_2404960     ASom    A    C        0      0        2 
  11   chr11_2404960     HCab    A    C        0      0        2 
  11   chr11_2404960     HPrz    A    C      0.5      1        2 
  11   chr11_2404960     ZBoe    A    C        0      0        2 
  11   chr11_2404960     ZGre    A    C        0      0        2 
  11   chr11_2404960     ZHar    A    C        0      0        2 
  11   chr11_2404960   Sample    A    C        0      0        2 
  11   chr11_2406281     AAsi    C    A        0      0        2 
  11   chr11_2406281     AKia    C    A        0      0        2 
  11   chr11_2406281     AOna    C    A      0.5      1        2 
  11   chr11_2406281     ASom    C    A        0      0        2 
  11   chr11_2406281     HCab    C    A        0      0        2 
  11   chr11_2406281     HPrz    C    A        0      0        2 
  11   chr11_2406281     ZBoe    C    A        0      0        2 
  11   chr11_2406281     ZGre    C    A        0      0        2 
  11   chr11_2406281     ZHar    C    A        0      0        2 
  11   chr11_2406281   Sample    C    A        0      0        2 
  11   chr11_2411370     AAsi    C    A        0      0        2 
  11   chr11_2411370     AKia    C    A        0      0        2 
  11   chr11_2411370     AOna    C    A        0      0        2 
  11   chr11_2411370     ASom    C    A        0      0        2 
  11   chr11_2411370     HCab    C    A        0      0        2 
  11   chr11_2411370     HPrz    C    A        0      0        2 
  11   chr11_2411370     ZBoe    C    A        0      0        2 
  11   chr11_2411370     ZGre    C    A        0      0        2 
  11   chr11_2411370     ZHar    C    A        1      2        2 
  11   chr11_2411370   Sample    C    A        0      0        2 
  11   chr11_2423584     AAsi    G    T        0      0        2 
  11   chr11_2423584     AKia    G    T        0      0        2 
  11   chr11_2423584     AOna    G    T        0      0        2 
  11   chr11_2423584     ASom    G    T        0      0        2 
  11   chr11_2423584     HCab    G    T        0      0        2 
  11   chr11_2423584     HPrz    G    T        0      0        2 
  11   chr11_2423584     ZBoe    G    T        0      0        2 
  11   chr11_2423584     ZGre    G    T        0      0        2 
  11   chr11_2423584     ZHar    G    T        1      2        2 
  11   chr11_2423584   Sample    G    T        0      0        2 
  11   chr11_2437595     AAsi    G    T        0      0        2 
  11   chr11_2437595     AKia    G    T        0      0        2 
  11   chr11_2437595     AOna    G    T        0      0        2 
  11   chr11_2437595     ASom    G    T        0      0        2 
  11   chr11_2437595     HCab    G    T        1      2        2 
  11   chr11_2437595     HPrz    G    T        1      2        2 
  11   chr11_2437595     ZBoe    G    T        0      0        2 
  11   chr11_2437595     ZGre    G    T        0      0        2 
  11   chr11_2437595     ZHar    G    T        0      0        2 
  11   chr11_2437595   Sample    G    T        0      0        2 
  11   chr11_2440288     AAsi    A    C        0      0        2 
  11   chr11_2440288     AKia    A    C        0      0        2 
  11   chr11_2440288     AOna    A    C        0      0        2 
  11   chr11_2440288     ASom    A    C        0      0        2 
  11   chr11_2440288     HCab    A    C        1      2        2 
  11   chr11_2440288     HPrz    A    C        1      2        2 
  11   chr11_2440288     ZBoe    A    C        0      0        2 
  11   chr11_2440288     ZGre    A    C        0      0        2 
  11   chr11_2440288     ZHar    A    C        0      0        2 
  11   chr11_2440288   Sample    A    C        0      0        2 
  11   chr11_2453899     AAsi    C    A      0.5      1        2 
  11   chr11_2453899     AKia    C    A        0      0        2 
  11   chr11_2453899     AOna    C    A        0      0        2 
  11   chr11_2453899     ASom    C    A        1      2        2 
  11   chr11_2453899     HCab    C    A        0      0        2 
  11   chr11_2453899     HPrz    C    A        0      0        2 
  11   chr11_2453899     ZBoe    C    A        0      0        2 
  11   chr11_2453899     ZGre    C    A        0      0        2 
  11   chr11_2453899     ZHar    C    A        0      0        2 
  11   chr11_2453899   Sample    C    A        1      2        2 
  11   chr11_2456248     AAsi    C    A        0      0        2 
  11   chr11_2456248     AKia    C    A        0      0        2 
  11   chr11_2456248     AOna    C    A        0      0        2 
  11   chr11_2456248     ASom    C    A        0      0        2 
  11   chr11_2456248     HCab    C    A        0      0        2 
  11   chr11_2456248     HPrz    C    A        0      0        2 
  11   chr11_2456248     ZBoe    C    A        0      0        2 
  11   chr11_2456248     ZGre    C    A        0      0        2 
  11   chr11_2456248     ZHar    C    A        1      2        2 
  11   chr11_2456248   Sample    C    A        0      0        2 
  11   chr11_2463126     AAsi    G    T        0      0        2 
  11   chr11_2463126     AKia    G    T        0      0        2 
  11   chr11_2463126     AOna    G    T        0      0        2 
  11   chr11_2463126     ASom    G    T        0      0        2 
  11   chr11_2463126     HCab    G    T        0      0        2 
  11   chr11_2463126     HPrz    G    T        0      0        2 
  11   chr11_2463126     ZBoe    G    T        1      2        2 
  11   chr11_2463126     ZGre    G    T        0      0        2 
  11   chr11_2463126     ZHar    G    T        1      2        2 
  11   chr11_2463126   Sample    G    T        0      0        2 
  11   chr11_2473210     AAsi    T    A        0      0        2 
  11   chr11_2473210     AKia    T    A        0      0        2 
  11   chr11_2473210     AOna    T    A        0      0        2 
  11   chr11_2473210     ASom    T    A        0      0        2 
  11   chr11_2473210     HCab    T    A        0      0        2 
  11   chr11_2473210     HPrz    T    A        0      0        2 
  11   chr11_2473210     ZBoe    T    A        0      0        2 
  11   chr11_2473210     ZGre    T    A        0      0        2 
  11   chr11_2473210     ZHar    T    A        1      2        2 
  11   chr11_2473210   Sample    T    A        0      0        2 
  11   chr11_2492889     AAsi    G    T        0      0        2 
  11   chr11_2492889     AKia    G    T        0      0        2 
  11   chr11_2492889     AOna    G    T        0      0        2 
  11   chr11_2492889     ASom    G    T        0      0        2 
  11   chr11_2492889     HCab    G    T        0      0        2 
  11   chr11_2492889     HPrz    G    T        0      0        2 
  11   chr11_2492889     ZBoe    G    T        0      0        2 
  11   chr11_2492889     ZGre    G    T        1      2        2 
  11   chr11_2492889     ZHar    G    T        0      0        2 
  11   chr11_2492889   Sample    G    T        0      0        2 
  11   chr11_2510493     AAsi    A    C        0      0        2 
  11   chr11_2510493     AKia    A    C        0      0        2 
  11   chr11_2510493     AOna    A    C        0      0        2 
  11   chr11_2510493     ASom    A    C        0      0        2 
  11   chr11_2510493     HCab    A    C        1      2        2 
  11   chr11_2510493     HPrz    A    C      0.5      1        2 
  11   chr11_2510493     ZBoe    A    C        0      0        2 
  11   chr11_2510493     ZGre    A    C        0      0        2 
  11   chr11_2510493     ZHar    A    C        0      0        2 
  11   chr11_2510493   Sample    A    C        0      0        2 
  11   chr11_2514607     AAsi    C    G        0      0        2 
  11   chr11_2514607     AKia    C    G        0      0        2 
  11   chr11_2514607     AOna    C    G        0      0        2 
  11   chr11_2514607     ASom    C    G        0      0        2 
  11   chr11_2514607     HCab    C    G        0      0        2 
  11   chr11_2514607     HPrz    C    G        0      0        2 
  11   chr11_2514607     ZBoe    C    G        1      2        2 
  11   chr11_2514607     ZGre    C    G        1      2        2 
  11   chr11_2514607     ZHar    C    G        0      0        2 
  11   chr11_2514607   Sample    C    G        0      0        2 
  11   chr11_2527143     AAsi    C    A        0      0        2 
  11   chr11_2527143     AKia    C    A        0      0        2 
  11   chr11_2527143     AOna    C    A        0      0        2 
  11   chr11_2527143     ASom    C    A        0      0        2 
  11   chr11_2527143     HCab    C    A        1      2        2 
  11   chr11_2527143     HPrz    C    A        1      2        2 
  11   chr11_2527143     ZBoe    C    A        0      0        2 
  11   chr11_2527143     ZGre    C    A        0      0        2 
  11   chr11_2527143     ZHar    C    A        0      0        2 
  11   chr11_2527143   Sample    C    A        0      0        2 
  11   chr11_2549973     AAsi    G    T        0      0        2 
  11   chr11_2549973     AKia    G    T        1      2        2 
  11   chr11_2549973     AOna    G    T        1      2        2 
  11   chr11_2549973     ASom    G    T        0      0        2 
  11   chr11_2549973     HCab    G    T        0      0        2 
  11   chr11_2549973     HPrz    G    T        0      0        2 
  11   chr11_2549973     ZBoe    G    T        0      0        2 
  11   chr11_2549973     ZGre    G    T        0      0        2 
  11   chr11_2549973     ZHar    G    T        0      0        2 
  11   chr11_2549973   Sample    G    T        0      0        2 
  11   chr11_2568987     AAsi    C    A        0      0        2 
  11   chr11_2568987     AKia    C    A        1      2        2 
  11   chr11_2568987     AOna    C    A        1      2        2 
  11   chr11_2568987     ASom    C    A        0      0        2 
  11   chr11_2568987     HCab    C    A        0      0        2 
  11   chr11_2568987     HPrz    C    A        0      0        2 
  11   chr11_2568987     ZBoe    C    A        0      0        2 
  11   chr11_2568987     ZGre    C    A        0      0        2 
  11   chr11_2568987     ZHar    C    A        0      0        2 
  11   chr11_2568987   Sample    C    A        0      0        2 
  11   chr11_2586975     AAsi    T    A        0      0        2 
  11   chr11_2586975     AKia    T    A        0      0        2 
  11   chr11_2586975     AOna    T    A        0      0        2 
  11   chr11_2586975     ASom    T    A        0      0        2 
  11   chr11_2586975     HCab    T    A        1      2        2 
  11   chr11_2586975     HPrz    T    A        1      2        2 
  11   chr11_2586975     ZBoe    T    A        0      0        2 
  11   chr11_2586975     ZGre    T    A        0      0        2 
  11   chr11_2586975     ZHar    T    A        0      0        2 
  11   chr11_2586975   Sample    T    A        0      0        2 
  11   chr11_2590254     AAsi    G    C        0      0        2 
  11   chr11_2590254     AKia    G    C        0      0        2 
  11   chr11_2590254     AOna    G    C        0      0        2 
  11   chr11_2590254     ASom    G    C        0      0        2 
  11   chr11_2590254     HCab    G    C      0.5      1        2 
  11   chr11_2590254     HPrz    G    C      0.5      1        2 
  11   chr11_2590254     ZBoe    G    C        0      0        2 
  11   chr11_2590254     ZGre    G    C        0      0        2 
  11   chr11_2590254     ZHar    G    C        0      0        2 
  11   chr11_2590254   Sample    G    C        0      0        2 
  11   chr11_2594442     AAsi    G    C        0      0        2 
  11   chr11_2594442     AKia    G    C        0      0        2 
  11   chr11_2594442     AOna    G    C        0      0        2 
  11   chr11_2594442     ASom    G    C        0      0        2 
  11   chr11_2594442     HCab    G    C        1      2        2 
  11   chr11_2594442     HPrz    G    C        1      2        2 
  11   chr11_2594442     ZBoe    G    C        0      0        2 
  11   chr11_2594442     ZGre    G    C        0      0        2 
  11   chr11_2594442     ZHar    G    C        0      0        2 
  11   chr11_2594442   Sample    G    C        0      0        2 
  11   chr11_2610572     AAsi    G    C        0      0        2 
  11   chr11_2610572     AKia    G    C        0      0        2 
  11   chr11_2610572     AOna    G    C        0      0        2 
  11   chr11_2610572     ASom    G    C        0      0        2 
  11   chr11_2610572     HCab    G    C        0      0        2 
  11   chr11_2610572     HPrz    G    C        0      0        2 
  11   chr11_2610572     ZBoe    G    C        0      0        2 
  11   chr11_2610572     ZGre    G    C        1      2        2 
  11   chr11_2610572     ZHar    G    C        0      0        2 
  11   chr11_2610572   Sample    G    C        0      0        2 
  11   chr11_2623139     AAsi    G    T        0      0        2 
  11   chr11_2623139     AKia    G    T        0      0        2 
  11   chr11_2623139     AOna    G    T        0      0        2 
  11   chr11_2623139     ASom    G    T        0      0        2 
  11   chr11_2623139     HCab    G    T        0      0        2 
  11   chr11_2623139     HPrz    G    T        0      0        2 
  11   chr11_2623139     ZBoe    G    T        0      0        2 
  11   chr11_2623139     ZGre    G    T        1      2        2 
  11   chr11_2623139     ZHar    G    T        0      0        2 
  11   chr11_2623139   Sample    G    T        0      0        2 
  11   chr11_2623886     AAsi    G    C        0      0        2 
  11   chr11_2623886     AKia    G    C        0      0        2 
  11   chr11_2623886     AOna    G    C        0      0        2 
  11   chr11_2623886     ASom    G    C        0      0        2 
  11   chr11_2623886     HCab    G    C      0.5      1        2 
  11   chr11_2623886     HPrz    G    C        0      0        2 
  11   chr11_2623886     ZBoe    G    C        0      0        2 
  11   chr11_2623886     ZGre    G    C        0      0        2 
  11   chr11_2623886     ZHar    G    C        0      0        2 
  11   chr11_2623886   Sample    G    C        0      0        2 
  11   chr11_2627045     AAsi    G    C        0      0        2 
  11   chr11_2627045     AKia    G    C        0      0        2 
  11   chr11_2627045     AOna    G    C        0      0        2 
  11   chr11_2627045     ASom    G    C        0      0        2 
  11   chr11_2627045     HCab    G    C        0      0        2 
  11   chr11_2627045     HPrz    G    C        0      0        2 
  11   chr11_2627045     ZBoe    G    C        1      2        2 
  11   chr11_2627045     ZGre    G    C        0      0        2 
  11   chr11_2627045     ZHar    G    C        0      0        2 
  11   chr11_2627045   Sample    G    C        0      0        2 
  11   chr11_2665506     AAsi    T    G        0      0        2 
  11   chr11_2665506     AKia    T    G        0      0        2 
  11   chr11_2665506     AOna    T    G        0      0        2 
  11   chr11_2665506     ASom    T    G        0      0        2 
  11   chr11_2665506     HCab    T    G        0      0        2 
  11   chr11_2665506     HPrz    T    G        0      0        2 
  11   chr11_2665506     ZBoe    T    G      0.5      1        2 
  11   chr11_2665506     ZGre    T    G        0      0        2 
  11   chr11_2665506     ZHar    T    G        0      0        2 
  11   chr11_2665506   Sample    T    G        0      0        2 
  11   chr11_2672946     AAsi    C    A        0      0        2 
  11   chr11_2672946     AKia    C    A        1      2        2 
  11   chr11_2672946     AOna    C    A        1      2        2 
  11   chr11_2672946     ASom    C    A        0      0        2 
  11   chr11_2672946     HCab    C    A        0      0        2 
  11   chr11_2672946     HPrz    C    A        0      0        2 
  11   chr11_2672946     ZBoe    C    A        0      0        2 
  11   chr11_2672946     ZGre    C    A        0      0        2 
  11   chr11_2672946     ZHar    C    A        0      0        2 
  11   chr11_2672946   Sample    C    A        0      0        2 
  11   chr11_2673961     AAsi    C    G        0      0        2 
  11   chr11_2673961     AKia    C    G        0      0        2 
  11   chr11_2673961     AOna    C    G        0      0        2 
  11   chr11_2673961     ASom    C    G        0      0        2 
  11   chr11_2673961     HCab    C    G        1      2        2 
  11   chr11_2673961     HPrz    C    G        1      2        2 
  11   chr11_2673961     ZBoe    C    G        0      0        2 
  11   chr11_2673961     ZGre    C    G        0      0        2 
  11   chr11_2673961     ZHar    C    G        0      0        2 
  11   chr11_2673961   Sample    C    G        0      0        2 
  11   chr11_2674243     AAsi    G    C        0      0        2 
  11   chr11_2674243     AKia    G    C        0      0        2 
  11   chr11_2674243     AOna    G    C        0      0        2 
  11   chr11_2674243     ASom    G    C        0      0        2 
  11   chr11_2674243     HCab    G    C        0      0        2 
  11   chr11_2674243     HPrz    G    C        0      0        2 
  11   chr11_2674243     ZBoe    G    C        0      0        2 
  11   chr11_2674243     ZGre    G    C        0      0        2 
  11   chr11_2674243     ZHar    G    C        1      2        2 
  11   chr11_2674243   Sample    G    C        0      0        2 
  11   chr11_2692232     AAsi    G    C        0      0        2 
  11   chr11_2692232     AKia    G    C        0      0        2 
  11   chr11_2692232     AOna    G    C        0      0        2 
  11   chr11_2692232     ASom    G    C        0      0        2 
  11   chr11_2692232     HCab    G    C        0      0        2 
  11   chr11_2692232     HPrz    G    C        0      0        2 
  11   chr11_2692232     ZBoe    G    C      0.5      1        2 
  11   chr11_2692232     ZGre    G    C        0      0        2 
  11   chr11_2692232     ZHar    G    C        0      0        2 
  11   chr11_2692232   Sample    G    C        0      0        2 
  11   chr11_2694459     AAsi    A    T        0      0        2 
  11   chr11_2694459     AKia    A    T        0      0        2 
  11   chr11_2694459     AOna    A    T        0      0        2 
  11   chr11_2694459     ASom    A    T        0      0        2 
  11   chr11_2694459     HCab    A    T        1      2        2 
  11   chr11_2694459     HPrz    A    T        1      2        2 
  11   chr11_2694459     ZBoe    A    T        0      0        2 
  11   chr11_2694459     ZGre    A    T        0      0        2 
  11   chr11_2694459     ZHar    A    T        0      0        2 
  11   chr11_2694459   Sample    A    T        0      0        2 
  11   chr11_2741970     AAsi    A    C        0      0        2 
  11   chr11_2741970     AKia    A    C      0.5      1        2 
  11   chr11_2741970     AOna    A    C        0      0        2 
  11   chr11_2741970     ASom    A    C        0      0        2 
  11   chr11_2741970     HCab    A    C        0      0        2 
  11   chr11_2741970     HPrz    A    C        0      0        2 
  11   chr11_2741970     ZBoe    A    C        0      0        2 
  11   chr11_2741970     ZGre    A    C        0      0        2 
  11   chr11_2741970     ZHar    A    C        0      0        2 
  11   chr11_2741970   Sample    A    C        0      0        2 
  11   chr11_2755109     AAsi    C    A        0      0        2 
  11   chr11_2755109     AKia    C    A        0      0        2 
  11   chr11_2755109     AOna    C    A        0      0        2 
  11   chr11_2755109     ASom    C    A        0      0        2 
  11   chr11_2755109     HCab    C    A      0.5      1        2 
  11   chr11_2755109     HPrz    C    A        0      0        2 
  11   chr11_2755109     ZBoe    C    A        0      0        2 
  11   chr11_2755109     ZGre    C    A        0      0        2 
  11   chr11_2755109     ZHar    C    A        0      0        2 
  11   chr11_2755109   Sample    C    A        0      0        2 
  11   chr11_2757943     AAsi    G    C        0      0        2 
  11   chr11_2757943     AKia    G    C        0      0        2 
  11   chr11_2757943     AOna    G    C        0      0        2 
  11   chr11_2757943     ASom    G    C        0      0        2 
  11   chr11_2757943     HCab    G    C        0      0        2 
  11   chr11_2757943     HPrz    G    C        0      0        2 
  11   chr11_2757943     ZBoe    G    C        1      2        2 
  11   chr11_2757943     ZGre    G    C        0      0        2 
  11   chr11_2757943     ZHar    G    C        0      0        2 
  11   chr11_2757943   Sample    G    C        0      0        2 
  11   chr11_2788609     AAsi    C    A        0      0        2 
  11   chr11_2788609     AKia    C    A        0      0        2 
  11   chr11_2788609     AOna    C    A      0.5      1        2 
  11   chr11_2788609     ASom    C    A        0      0        2 
  11   chr11_2788609     HCab    C    A        0      0        2 
  11   chr11_2788609     HPrz    C    A        0      0        2 
  11   chr11_2788609     ZBoe    C    A        0      0        2 
  11   chr11_2788609     ZGre    C    A        0      0        2 
  11   chr11_2788609     ZHar    C    A        0      0        2 
  11   chr11_2788609   Sample    C    A        0      0        2 
  11   chr11_2811672     AAsi    C    A        1      2        2 
  11   chr11_2811672     AKia    C    A        1      2        2 
  11   chr11_2811672     AOna    C    A        1      2        2 
  11   chr11_2811672     ASom    C    A        1      2        2 
  11   chr11_2811672     HCab    C    A        0      0        2 
  11   chr11_2811672     HPrz    C    A        0      0        2 
  11   chr11_2811672     ZBoe    C    A        0      0        2 
  11   chr11_2811672     ZGre    C    A        0      0        2 
  11   chr11_2811672     ZHar    C    A        0      0        2 
  11   chr11_2811672   Sample    C    A        1      2        2 
  11   chr11_2811946     AAsi    T    G        0      0        2 
  11   chr11_2811946     AKia    T    G        0      0        2 
  11   chr11_2811946     AOna    T    G        0      0        2 
  11   chr11_2811946     ASom    T    G        0      0        2 
  11   chr11_2811946     HCab    T    G        0      0        2 
  11   chr11_2811946     HPrz    T    G        0      0        2 
  11   chr11_2811946     ZBoe    T    G      0.5      1        2 
  11   chr11_2811946     ZGre    T    G        0      0        2 
  11   chr11_2811946     ZHar    T    G        0      0        2 
  11   chr11_2811946   Sample    T    G        0      0        2 
  11   chr11_2824448     AAsi    G    T        0      0        2 
  11   chr11_2824448     AKia    G    T        0      0        2 
  11   chr11_2824448     AOna    G    T        0      0        2 
  11   chr11_2824448     ASom    G    T        0      0        2 
  11   chr11_2824448     HCab    G    T        1      2        2 
  11   chr11_2824448     HPrz    G    T        1      2        2 
  11   chr11_2824448     ZBoe    G    T        0      0        2 
  11   chr11_2824448     ZGre    G    T        0      0        2 
  11   chr11_2824448     ZHar    G    T        0      0        2 
  11   chr11_2824448   Sample    G    T        0      0        2 
  11   chr11_2838893     AAsi    A    C        1      2        2 
  11   chr11_2838893     AKia    A    C        1      2        2 
  11   chr11_2838893     AOna    A    C        1      2        2 
  11   chr11_2838893     ASom    A    C        1      2        2 
  11   chr11_2838893     HCab    A    C        0      0        2 
  11   chr11_2838893     HPrz    A    C        0      0        2 
  11   chr11_2838893     ZBoe    A    C        0      0        2 
  11   chr11_2838893     ZGre    A    C        0      0        2 
  11   chr11_2838893     ZHar    A    C        0      0        2 
  11   chr11_2838893   Sample    A    C        1      2        2 
  11   chr11_2841128     AAsi    C    G        0      0        2 
  11   chr11_2841128     AKia    C    G        0      0        2 
  11   chr11_2841128     AOna    C    G        0      0        2 
  11   chr11_2841128     ASom    C    G        0      0        2 
  11   chr11_2841128     HCab    C    G        0      0        2 
  11   chr11_2841128     HPrz    C    G        0      0        2 
  11   chr11_2841128     ZBoe    C    G        0      0        2 
  11   chr11_2841128     ZGre    C    G        1      2        2 
  11   chr11_2841128     ZHar    C    G        0      0        2 
  11   chr11_2841128   Sample    C    G        0      0        2 
  11   chr11_2858649     AAsi    T    A        0      0        2 
  11   chr11_2858649     AKia    T    A        1      2        2 
  11   chr11_2858649     AOna    T    A        0      0        2 
  11   chr11_2858649     ASom    T    A        0      0        2 
  11   chr11_2858649     HCab    T    A        0      0        2 
  11   chr11_2858649     HPrz    T    A        0      0        2 
  11   chr11_2858649     ZBoe    T    A        0      0        2 
  11   chr11_2858649     ZGre    T    A        0      0        2 
  11   chr11_2858649     ZHar    T    A        0      0        2 
  11   chr11_2858649   Sample    T    A        0      0        2 
  11   chr11_2861606     AAsi    G    C        0      0        2 
  11   chr11_2861606     AKia    G    C        0      0        2 
  11   chr11_2861606     AOna    G    C        0      0        2 
  11   chr11_2861606     ASom    G    C        0      0        2 
  11   chr11_2861606     HCab    G    C        1      2        2 
  11   chr11_2861606     HPrz    G    C        1      2        2 
  11   chr11_2861606     ZBoe    G    C        0      0        2 
  11   chr11_2861606     ZGre    G    C        0      0        2 
  11   chr11_2861606     ZHar    G    C        0      0        2 
  11   chr11_2861606   Sample    G    C        0      0        2 
  11   chr11_2862015     AAsi    A    C        0      0        2 
  11   chr11_2862015     AKia    A    C        0      0        2 
  11   chr11_2862015     AOna    A    C        0      0        2 
  11   chr11_2862015     ASom    A    C        0      0        2 
  11   chr11_2862015     HCab    A    C        0      0        2 
  11   chr11_2862015     HPrz    A    C        0      0        2 
  11   chr11_2862015     ZBoe    A    C        0      0        2 
  11   chr11_2862015     ZGre    A    C        1      2        2 
  11   chr11_2862015     ZHar    A    C        0      0        2 
  11   chr11_2862015   Sample    A    C        0      0        2 
  11   chr11_2880269     AAsi    C    G        0      0        2 
  11   chr11_2880269     AKia    C    G        0      0        2 
  11   chr11_2880269     AOna    C    G        0      0        2 
  11   chr11_2880269     ASom    C    G        0      0        2 
  11   chr11_2880269     HCab    C    G        1      2        2 
  11   chr11_2880269     HPrz    C    G        1      2        2 
  11   chr11_2880269     ZBoe    C    G        0      0        2 
  11   chr11_2880269     ZGre    C    G        0      0        2 
  11   chr11_2880269     ZHar    C    G        0      0        2 
  11   chr11_2880269   Sample    C    G        0      0        2 
  11   chr11_2987944     AAsi    C    G        1      2        2 
  11   chr11_2987944     AKia    C    G        0      0        2 
  11   chr11_2987944     AOna    C    G        0      0        2 
  11   chr11_2987944     ASom    C    G        1      2        2 
  11   chr11_2987944     HCab    C    G        0      0        2 
  11   chr11_2987944     HPrz    C    G        0      0        2 
  11   chr11_2987944     ZBoe    C    G        0      0        2 
  11   chr11_2987944     ZGre    C    G        0      0        2 
  11   chr11_2987944     ZHar    C    G        0      0        2 
  11   chr11_2987944   Sample    C    G        1      2        2 
  11   chr11_3013884     AAsi    T    G        0      0        2 
  11   chr11_3013884     AKia    T    G        0      0        2 
  11   chr11_3013884     AOna    T    G        0      0        2 
  11   chr11_3013884     ASom    T    G        0      0        2 
  11   chr11_3013884     HCab    T    G        0      0        2 
  11   chr11_3013884     HPrz    T    G        0      0        2 
  11   chr11_3013884     ZBoe    T    G      0.5      1        2 
  11   chr11_3013884     ZGre    T    G        1      2        2 
  11   chr11_3013884     ZHar    T    G        1      2        2 
  11   chr11_3013884   Sample    T    G        0      0        2 
  11   chr11_3021788     AAsi    C    G        0      0        2 
  11   chr11_3021788     AKia    C    G        1      2        2 
  11   chr11_3021788     AOna    C    G        0      0        2 
  11   chr11_3021788     ASom    C    G        0      0        2 
  11   chr11_3021788     HCab    C    G        0      0        2 
  11   chr11_3021788     HPrz    C    G        0      0        2 
  11   chr11_3021788     ZBoe    C    G        0      0        2 
  11   chr11_3021788     ZGre    C    G        0      0        2 
  11   chr11_3021788     ZHar    C    G        0      0        2 
  11   chr11_3021788   Sample    C    G        0      0        2 
  11   chr11_3074410     AAsi    C    A        0      0        2 
  11   chr11_3074410     AKia    C    A        0      0        2 
  11   chr11_3074410     AOna    C    A        0      0        2 
  11   chr11_3074410     ASom    C    A        0      0        2 
  11   chr11_3074410     HCab    C    A        0      0        2 
  11   chr11_3074410     HPrz    C    A        0      0        2 
  11   chr11_3074410     ZBoe    C    A        0      0        2 
  11   chr11_3074410     ZGre    C    A        0      0        2 
  11   chr11_3074410     ZHar    C    A        1      2        2 
  11   chr11_3074410   Sample    C    A        0      0        2 
  11   chr11_3074511     AAsi    A    C        0      0        2 
  11   chr11_3074511     AKia    A    C        0      0        2 
  11   chr11_3074511     AOna    A    C        0      0        2 
  11   chr11_3074511     ASom    A    C        0      0        2 
  11   chr11_3074511     HCab    A    C        0      0        2 
  11   chr11_3074511     HPrz    A    C        0      0        2 
  11   chr11_3074511     ZBoe    A    C      0.5      1        2 
  11   chr11_3074511     ZGre    A    C        0      0        2 
  11   chr11_3074511     ZHar    A    C        0      0        2 
  11   chr11_3074511   Sample    A    C        0      0        2 
  11   chr11_3079039     AAsi    C    A        0      0        2 
  11   chr11_3079039     AKia    C    A        0      0        2 
  11   chr11_3079039     AOna    C    A        0      0        2 
  11   chr11_3079039     ASom    C    A        0      0        2 
  11   chr11_3079039     HCab    C    A        0      0        2 
  11   chr11_3079039     HPrz    C    A        0      0        2 
  11   chr11_3079039     ZBoe    C    A        0      0        2 
  11   chr11_3079039     ZGre    C    A        0      0        2 
  11   chr11_3079039     ZHar    C    A        1      2        2 
  11   chr11_3079039   Sample    C    A        0      0        2 
  11   chr11_3108370     AAsi    G    C        0      0        2 
  11   chr11_3108370     AKia    G    C        1      2        2 
  11   chr11_3108370     AOna    G    C        0      0        2 
  11   chr11_3108370     ASom    G    C        0      0        2 
  11   chr11_3108370     HCab    G    C        0      0        2 
  11   chr11_3108370     HPrz    G    C        0      0        2 
  11   chr11_3108370     ZBoe    G    C        0      0        2 
  11   chr11_3108370     ZGre    G    C        0      0        2 
  11   chr11_3108370     ZHar    G    C        0      0        2 
  11   chr11_3108370   Sample    G    C        0      0        2 
  11   chr11_3116709     AAsi    C    A        0      0        2 
  11   chr11_3116709     AKia    C    A        0      0        2 
  11   chr11_3116709     AOna    C    A        1      2        2 
  11   chr11_3116709     ASom    C    A        0      0        2 
  11   chr11_3116709     HCab    C    A        0      0        2 
  11   chr11_3116709     HPrz    C    A        0      0        2 
  11   chr11_3116709     ZBoe    C    A        0      0        2 
  11   chr11_3116709     ZGre    C    A        0      0        2 
  11   chr11_3116709     ZHar    C    A        0      0        2 
  11   chr11_3116709   Sample    C    A        0      0        2 
  11   chr11_3125402     AAsi    T    G        0      0        2 
  11   chr11_3125402     AKia    T    G        0      0        2 
  11   chr11_3125402     AOna    T    G        0      0        2 
  11   chr11_3125402     ASom    T    G        0      0        2 
  11   chr11_3125402     HCab    T    G        0      0        2 
  11   chr11_3125402     HPrz    T    G        0      0        2 
  11   chr11_3125402     ZBoe    T    G        0      0        2 
  11   chr11_3125402     ZGre    T    G        1      2        2 
  11   chr11_3125402     ZHar    T    G        0      0        2 
  11   chr11_3125402   Sample    T    G        0      0        2 
  11   chr11_3129357     AAsi    G    C        0      0        2 
  11   chr11_3129357     AKia    G    C        0      0        2 
  11   chr11_3129357     AOna    G    C        0      0        2 
  11   chr11_3129357     ASom    G    C        0      0        2 
  11   chr11_3129357     HCab    G    C        0      0        2 
  11   chr11_3129357     HPrz    G    C        0      0        2 
  11   chr11_3129357     ZBoe    G    C        0      0        2 
  11   chr11_3129357     ZGre    G    C        1      2        2 
  11   chr11_3129357     ZHar    G    C        0      0        2 
  11   chr11_3129357   Sample    G    C        0      0        2 
  11   chr11_3130450     AAsi    T    G        0      0        2 
  11   chr11_3130450     AKia    T    G        0      0        2 
  11   chr11_3130450     AOna    T    G        0      0        2 
  11   chr11_3130450     ASom    T    G        0      0        2 
  11   chr11_3130450     HCab    T    G        1      2        2 
  11   chr11_3130450     HPrz    T    G        1      2        2 
  11   chr11_3130450     ZBoe    T    G        0      0        2 
  11   chr11_3130450     ZGre    T    G        0      0        2 
  11   chr11_3130450     ZHar    T    G        0      0        2 
  11   chr11_3130450   Sample    T    G        0      0        2 
  11   chr11_3186014     AAsi    T    G        0      0        2 
  11   chr11_3186014     AKia    T    G        0      0        2 
  11   chr11_3186014     AOna    T    G        0      0        2 
  11   chr11_3186014     ASom    T    G        0      0        2 
  11   chr11_3186014     HCab    T    G        0      0        2 
  11   chr11_3186014     HPrz    T    G        0      0        2 
  11   chr11_3186014     ZBoe    T    G      0.5      1        2 
  11   chr11_3186014     ZGre    T    G        0      0        2 
  11   chr11_3186014     ZHar    T    G        0      0        2 
  11   chr11_3186014   Sample    T    G        0      0        2 
  11   chr11_3207694     AAsi    A    T        0      0        2 
  11   chr11_3207694     AKia    A    T        0      0        2 
  11   chr11_3207694     AOna    A    T        0      0        2 
  11   chr11_3207694     ASom    A    T        0      0        2 
  11   chr11_3207694     HCab    A    T        0      0        2 
  11   chr11_3207694     HPrz    A    T        0      0        2 
  11   chr11_3207694     ZBoe    A    T        0      0        2 
  11   chr11_3207694     ZGre    A    T        0      0        2 
  11   chr11_3207694     ZHar    A    T        1      2        2 
  11   chr11_3207694   Sample    A    T        0      0        2 
  11   chr11_3250419     AAsi    C    G        0      0        2 
  11   chr11_3250419     AKia    C    G        0      0        2 
  11   chr11_3250419     AOna    C    G        0      0        2 
  11   chr11_3250419     ASom    C    G        0      0        2 
  11   chr11_3250419     HCab    C    G        1      2        2 
  11   chr11_3250419     HPrz    C    G        1      2        2 
  11   chr11_3250419     ZBoe    C    G        0      0        2 
  11   chr11_3250419     ZGre    C    G        0      0        2 
  11   chr11_3250419     ZHar    C    G        0      0        2 
  11   chr11_3250419   Sample    C    G        0      0        2 
  11   chr11_3250858     AAsi    C    G        0      0        2 
  11   chr11_3250858     AKia    C    G        0      0        2 
  11   chr11_3250858     AOna    C    G        0      0        2 
  11   chr11_3250858     ASom    C    G        0      0        2 
  11   chr11_3250858     HCab    C    G        0      0        2 
  11   chr11_3250858     HPrz    C    G        0      0        2 
  11   chr11_3250858     ZBoe    C    G        1      2        2 
  11   chr11_3250858     ZGre    C    G        0      0        2 
  11   chr11_3250858     ZHar    C    G        0      0        2 
  11   chr11_3250858   Sample    C    G        0      0        2 
  11   chr11_3269574     AAsi    C    G        0      0        2 
  11   chr11_3269574     AKia    C    G        0      0        2 
  11   chr11_3269574     AOna    C    G        0      0        2 
  11   chr11_3269574     ASom    C    G        0      0        2 
  11   chr11_3269574     HCab    C    G        0      0        2 
  11   chr11_3269574     HPrz    C    G        0      0        2 
  11   chr11_3269574     ZBoe    C    G        0      0        2 
  11   chr11_3269574     ZGre    C    G        1      2        2 
  11   chr11_3269574     ZHar    C    G        0      0        2 
  11   chr11_3269574   Sample    C    G        0      0        2 
  11   chr11_3278380     AAsi    G    T        0      0        2 
  11   chr11_3278380     AKia    G    T        0      0        2 
  11   chr11_3278380     AOna    G    T        0      0        2 
  11   chr11_3278380     ASom    G    T        0      0        2 
  11   chr11_3278380     HCab    G    T        0      0        2 
  11   chr11_3278380     HPrz    G    T      0.5      1        2 
  11   chr11_3278380     ZBoe    G    T        0      0        2 
  11   chr11_3278380     ZGre    G    T        0      0        2 
  11   chr11_3278380     ZHar    G    T        0      0        2 
  11   chr11_3278380   Sample    G    T        0      0        2 
  11   chr11_3288453     AAsi    C    G        0      0        2 
  11   chr11_3288453     AKia    C    G        0      0        2 
  11   chr11_3288453     AOna    C    G        0      0        2 
  11   chr11_3288453     ASom    C    G        0      0        2 
  11   chr11_3288453     HCab    C    G        0      0        2 
  11   chr11_3288453     HPrz    C    G        0      0        2 
  11   chr11_3288453     ZBoe    C    G      0.5      1        2 
  11   chr11_3288453     ZGre    C    G        0      0        2 
  11   chr11_3288453     ZHar    C    G        0      0        2 
  11   chr11_3288453   Sample    C    G        0      0        2 
  11   chr11_3299077     AAsi    G    T        0      0        2 
  11   chr11_3299077     AKia    G    T        0      0        2 
  11   chr11_3299077     AOna    G    T        0      0        2 
  11   chr11_3299077     ASom    G    T        0      0        2 
  11   chr11_3299077     HCab    G    T      0.5      1        2 
  11   chr11_3299077     HPrz    G    T        0      0        2 
  11   chr11_3299077     ZBoe    G    T        0      0        2 
  11   chr11_3299077     ZGre    G    T        0      0        2 
  11   chr11_3299077     ZHar    G    T        0      0        2 
  11   chr11_3299077   Sample    G    T        0      0        2 
  11   chr11_3315841     AAsi    A    T        1      2        2 
  11   chr11_3315841     AKia    A    T        0      0        2 
  11   chr11_3315841     AOna    A    T        0      0        2 
  11   chr11_3315841     ASom    A    T        1      2        2 
  11   chr11_3315841     HCab    A    T        0      0        2 
  11   chr11_3315841     HPrz    A    T        0      0        2 
  11   chr11_3315841     ZBoe    A    T        0      0        2 
  11   chr11_3315841     ZGre    A    T        0      0        2 
  11   chr11_3315841     ZHar    A    T        0      0        2 
  11   chr11_3315841   Sample    A    T        1      2        2 
  11   chr11_3325490     AAsi    T    G        0      0        2 
  11   chr11_3325490     AKia    T    G        0      0        2 
  11   chr11_3325490     AOna    T    G        0      0        2 
  11   chr11_3325490     ASom    T    G        0      0        2 
  11   chr11_3325490     HCab    T    G        1      2        2 
  11   chr11_3325490     HPrz    T    G        1      2        2 
  11   chr11_3325490     ZBoe    T    G        0      0        2 
  11   chr11_3325490     ZGre    T    G        0      0        2 
  11   chr11_3325490     ZHar    T    G        0      0        2 
  11   chr11_3325490   Sample    T    G        0      0        2 
  11   chr11_3349759     AAsi    G    C        0      0        2 
  11   chr11_3349759     AKia    G    C        0      0        2 
  11   chr11_3349759     AOna    G    C        0      0        2 
  11   chr11_3349759     ASom    G    C        0      0        2 
  11   chr11_3349759     HCab    G    C      0.5      1        2 
  11   chr11_3349759     HPrz    G    C        0      0        2 
  11   chr11_3349759     ZBoe    G    C        0      0        2 
  11   chr11_3349759     ZGre    G    C        0      0        2 
  11   chr11_3349759     ZHar    G    C        0      0        2 
  11   chr11_3349759   Sample    G    C        0      0        2 
  11   chr11_3360465     AAsi    G    C        0      0        2 
  11   chr11_3360465     AKia    G    C        0      0        2 
  11   chr11_3360465     AOna    G    C        0      0        2 
  11   chr11_3360465     ASom    G    C        0      0        2 
  11   chr11_3360465     HCab    G    C        0      0        2 
  11   chr11_3360465     HPrz    G    C      0.5      1        2 
  11   chr11_3360465     ZBoe    G    C        0      0        2 
  11   chr11_3360465     ZGre    G    C        0      0        2 
  11   chr11_3360465     ZHar    G    C        0      0        2 
  11   chr11_3360465   Sample    G    C        0      0        2 
  11   chr11_3362969     AAsi    C    A        0      0        2 
  11   chr11_3362969     AKia    C    A      0.5      1        2 
  11   chr11_3362969     AOna    C    A        1      2        2 
  11   chr11_3362969     ASom    C    A        0      0        2 
  11   chr11_3362969     HCab    C    A        0      0        2 
  11   chr11_3362969     HPrz    C    A        0      0        2 
  11   chr11_3362969     ZBoe    C    A        0      0        2 
  11   chr11_3362969     ZGre    C    A        0      0        2 
  11   chr11_3362969     ZHar    C    A        0      0        2 
  11   chr11_3362969   Sample    C    A        0      0        2 
  11   chr11_3403908     AAsi    T    G        0      0        2 
  11   chr11_3403908     AKia    T    G        0      0        2 
  11   chr11_3403908     AOna    T    G        0      0        2 
  11   chr11_3403908     ASom    T    G        0      0        2 
  11   chr11_3403908     HCab    T    G        0      0        2 
  11   chr11_3403908     HPrz    T    G        0      0        2 
  11   chr11_3403908     ZBoe    T    G        0      0        2 
  11   chr11_3403908     ZGre    T    G      0.5      1        2 
  11   chr11_3403908     ZHar    T    G        0      0        2 
  11   chr11_3403908   Sample    T    G        0      0        2 
  11   chr11_3409901     AAsi    C    G        0      0        2 
  11   chr11_3409901     AKia    C    G        0      0        2 
  11   chr11_3409901     AOna    C    G        0      0        2 
  11   chr11_3409901     ASom    C    G        0      0        2 
  11   chr11_3409901     HCab    C    G        0      0        2 
  11   chr11_3409901     HPrz    C    G        0      0        2 
  11   chr11_3409901     ZBoe    C    G        0      0        2 
  11   chr11_3409901     ZGre    C    G        0      0        2 
  11   chr11_3409901     ZHar    C    G      0.5      1        2 
  11   chr11_3409901   Sample    C    G        0      0        2 
  11   chr11_3441311     AAsi    C    G        0      0        2 
  11   chr11_3441311     AKia    C    G        0      0        2 
  11   chr11_3441311     AOna    C    G        0      0        2 
  11   chr11_3441311     ASom    C    G        0      0        2 
  11   chr11_3441311     HCab    C    G        0      0        2 
  11   chr11_3441311     HPrz    C    G        0      0        2 
  11   chr11_3441311     ZBoe    C    G        0      0        2 
  11   chr11_3441311     ZGre    C    G        0      0        2 
  11   chr11_3441311     ZHar    C    G      0.5      1        2 
  11   chr11_3441311   Sample    C    G        0      0        2 
  11   chr11_3441964     AAsi    C    A        0      0        2 
  11   chr11_3441964     AKia    C    A        0      0        2 
  11   chr11_3441964     AOna    C    A        0      0        2 
  11   chr11_3441964     ASom    C    A        0      0        2 
  11   chr11_3441964     HCab    C    A        0      0        2 
  11   chr11_3441964     HPrz    C    A        0      0        2 
  11   chr11_3441964     ZBoe    C    A      0.5      1        2 
  11   chr11_3441964     ZGre    C    A        0      0        2 
  11   chr11_3441964     ZHar    C    A        0      0        2 
  11   chr11_3441964   Sample    C    A        0      0        2 
  11   chr11_3472965     AAsi    G    T        0      0        2 
  11   chr11_3472965     AKia    G    T        0      0        2 
  11   chr11_3472965     AOna    G    T        0      0        2 
  11   chr11_3472965     ASom    G    T        0      0        2 
  11   chr11_3472965     HCab    G    T        1      2        2 
  11   chr11_3472965     HPrz    G    T        1      2        2 
  11   chr11_3472965     ZBoe    G    T        0      0        2 
  11   chr11_3472965     ZGre    G    T        0      0        2 
  11   chr11_3472965     ZHar    G    T        0      0        2 
  11   chr11_3472965   Sample    G    T        0      0        2 
  11   chr11_3487215     AAsi    G    C        0      0        2 
  11   chr11_3487215     AKia    G    C        0      0        2 
  11   chr11_3487215     AOna    G    C        0      0        2 
  11   chr11_3487215     ASom    G    C        0      0        2 
  11   chr11_3487215     HCab    G    C        0      0        2 
  11   chr11_3487215     HPrz    G    C        0      0        2 
  11   chr11_3487215     ZBoe    G    C        1      2        2 
  11   chr11_3487215     ZGre    G    C        0      0        2 
  11   chr11_3487215     ZHar    G    C        0      0        2 
  11   chr11_3487215   Sample    G    C        0      0        2 
  11   chr11_3490928     AAsi    C    G        0      0        2 
  11   chr11_3490928     AKia    C    G        0      0        2 
  11   chr11_3490928     AOna    C    G        0      0        2 
  11   chr11_3490928     ASom    C    G        0      0        2 
  11   chr11_3490928     HCab    C    G      0.5      1        2 
  11   chr11_3490928     HPrz    C    G        0      0        2 
  11   chr11_3490928     ZBoe    C    G        0      0        2 
  11   chr11_3490928     ZGre    C    G        0      0        2 
  11   chr11_3490928     ZHar    C    G        0      0        2 
  11   chr11_3490928   Sample    C    G        0      0        2 
  11   chr11_3497707     AAsi    G    C        0      0        2 
  11   chr11_3497707     AKia    G    C        0      0        2 
  11   chr11_3497707     AOna    G    C        0      0        2 
  11   chr11_3497707     ASom    G    C      0.5      1        2 
  11   chr11_3497707     HCab    G    C        0      0        2 
  11   chr11_3497707     HPrz    G    C        0      0        2 
  11   chr11_3497707     ZBoe    G    C        0      0        2 
  11   chr11_3497707     ZGre    G    C        0      0        2 
  11   chr11_3497707     ZHar    G    C        0      0        2 
  11   chr11_3497707   Sample    G    C        0      0        2 
  11   chr11_3542210     AAsi    G    C        0      0        2 
  11   chr11_3542210     AKia    G    C        0      0        2 
  11   chr11_3542210     AOna    G    C        0      0        2 
  11   chr11_3542210     ASom    G    C        0      0        2 
  11   chr11_3542210     HCab    G    C        0      0        2 
  11   chr11_3542210     HPrz    G    C        0      0        2 
  11   chr11_3542210     ZBoe    G    C        0      0        2 
  11   chr11_3542210     ZGre    G    C        1      2        2 
  11   chr11_3542210     ZHar    G    C        0      0        2 
  11   chr11_3542210   Sample    G    C        0      0        2 
  11   chr11_3549087     AAsi    A    C        0      0        2 
  11   chr11_3549087     AKia    A    C        0      0        2 
  11   chr11_3549087     AOna    A    C        0      0        2 
  11   chr11_3549087     ASom    A    C        0      0        2 
  11   chr11_3549087     HCab    A    C        1      2        2 
  11   chr11_3549087     HPrz    A    C      0.5      1        2 
  11   chr11_3549087     ZBoe    A    C        0      0        2 
  11   chr11_3549087     ZGre    A    C        0      0        2 
  11   chr11_3549087     ZHar    A    C        0      0        2 
  11   chr11_3549087   Sample    A    C        0      0        2 
  11   chr11_3550467     AAsi    G    T        0      0        2 
  11   chr11_3550467     AKia    G    T        0      0        2 
  11   chr11_3550467     AOna    G    T        0      0        2 
  11   chr11_3550467     ASom    G    T      0.5      1        2 
  11   chr11_3550467     HCab    G    T        0      0        2 
  11   chr11_3550467     HPrz    G    T        0      0        2 
  11   chr11_3550467     ZBoe    G    T        0      0        2 
  11   chr11_3550467     ZGre    G    T        0      0        2 
  11   chr11_3550467     ZHar    G    T        0      0        2 
  11   chr11_3550467   Sample    G    T        0      0        2 
  11   chr11_3553467     AAsi    A    C        0      0        2 
  11   chr11_3553467     AKia    A    C        0      0        2 
  11   chr11_3553467     AOna    A    C      0.5      1        2 
  11   chr11_3553467     ASom    A    C        0      0        2 
  11   chr11_3553467     HCab    A    C        0      0        2 
  11   chr11_3553467     HPrz    A    C        0      0        2 
  11   chr11_3553467     ZBoe    A    C        0      0        2 
  11   chr11_3553467     ZGre    A    C        0      0        2 
  11   chr11_3553467     ZHar    A    C        0      0        2 
  11   chr11_3553467   Sample    A    C        0      0        2 
  11   chr11_3582765     AAsi    A    C        0      0        2 
  11   chr11_3582765     AKia    A    C        0      0        2 
  11   chr11_3582765     AOna    A    C        0      0        2 
  11   chr11_3582765     ASom    A    C        0      0        2 
  11   chr11_3582765     HCab    A    C        0      0        2 
  11   chr11_3582765     HPrz    A    C        0      0        2 
  11   chr11_3582765     ZBoe    A    C        0      0        2 
  11   chr11_3582765     ZGre    A    C        1      2        2 
  11   chr11_3582765     ZHar    A    C        0      0        2 
  11   chr11_3582765   Sample    A    C        0      0        2 
  11   chr11_3587073     AAsi    C    A        0      0        2 
  11   chr11_3587073     AKia    C    A        0      0        2 
  11   chr11_3587073     AOna    C    A        0      0        2 
  11   chr11_3587073     ASom    C    A        0      0        2 
  11   chr11_3587073     HCab    C    A        0      0        2 
  11   chr11_3587073     HPrz    C    A        0      0        2 
  11   chr11_3587073     ZBoe    C    A        0      0        2 
  11   chr11_3587073     ZGre    C    A        1      2        2 
  11   chr11_3587073     ZHar    C    A        0      0        2 
  11   chr11_3587073   Sample    C    A        0      0        2 
  11   chr11_3591113     AAsi    C    G        0      0        2 
  11   chr11_3591113     AKia    C    G      0.5      1        2 
  11   chr11_3591113     AOna    C    G        0      0        2 
  11   chr11_3591113     ASom    C    G        0      0        2 
  11   chr11_3591113     HCab    C    G        0      0        2 
  11   chr11_3591113     HPrz    C    G        0      0        2 
  11   chr11_3591113     ZBoe    C    G        0      0        2 
  11   chr11_3591113     ZGre    C    G        0      0        2 
  11   chr11_3591113     ZHar    C    G        0      0        2 
  11   chr11_3591113   Sample    C    G        0      0        2 
  11   chr11_3592801     AAsi    G    C        0      0        2 
  11   chr11_3592801     AKia    G    C        0      0        2 
  11   chr11_3592801     AOna    G    C        0      0        2 
  11   chr11_3592801     ASom    G    C        0      0        2 
  11   chr11_3592801     HCab    G    C        1      2        2 
  11   chr11_3592801     HPrz    G    C        1      2        2 
  11   chr11_3592801     ZBoe    G    C        0      0        2 
  11   chr11_3592801     ZGre    G    C        0      0        2 
  11   chr11_3592801     ZHar    G    C        0      0        2 
  11   chr11_3592801   Sample    G    C        0      0        2 
  11   chr11_3616483     AAsi    A    T        0      0        2 
  11   chr11_3616483     AKia    A    T        0      0        2 
  11   chr11_3616483     AOna    A    T        0      0        2 
  11   chr11_3616483     ASom    A    T        0      0        2 
  11   chr11_3616483     HCab    A    T        0      0        2 
  11   chr11_3616483     HPrz    A    T        0      0        2 
  11   chr11_3616483     ZBoe    A    T        1      2        2 
  11   chr11_3616483     ZGre    A    T        0      0        2 
  11   chr11_3616483     ZHar    A    T        0      0        2 
  11   chr11_3616483   Sample    A    T        0      0        2 
  11   chr11_3617893     AAsi    T    G        0      0        2 
  11   chr11_3617893     AKia    T    G        0      0        2 
  11   chr11_3617893     AOna    T    G        0      0        2 
  11   chr11_3617893     ASom    T    G        0      0        2 
  11   chr11_3617893     HCab    T    G        0      0        2 
  11   chr11_3617893     HPrz    T    G        0      0        2 
  11   chr11_3617893     ZBoe    T    G        0      0        2 
  11   chr11_3617893     ZGre    T    G        0      0        2 
  11   chr11_3617893     ZHar    T    G        1      2        2 
  11   chr11_3617893   Sample    T    G        0      0        2 
  11   chr11_3619140     AAsi    C    G        0      0        2 
  11   chr11_3619140     AKia    C    G        0      0        2 
  11   chr11_3619140     AOna    C    G        0      0        2 
  11   chr11_3619140     ASom    C    G        0      0        2 
  11   chr11_3619140     HCab    C    G        0      0        2 
  11   chr11_3619140     HPrz    C    G        0      0        2 
  11   chr11_3619140     ZBoe    C    G      0.5      1        2 
  11   chr11_3619140     ZGre    C    G        0      0        2 
  11   chr11_3619140     ZHar    C    G        0      0        2 
  11   chr11_3619140   Sample    C    G        0      0        2 
  11   chr11_3620622     AAsi    A    T        0      0        2 
  11   chr11_3620622     AKia    A    T        0      0        2 
  11   chr11_3620622     AOna    A    T        1      2        2 
  11   chr11_3620622     ASom    A    T        0      0        2 
  11   chr11_3620622     HCab    A    T        0      0        2 
  11   chr11_3620622     HPrz    A    T        0      0        2 
  11   chr11_3620622     ZBoe    A    T        0      0        2 
  11   chr11_3620622     ZGre    A    T        0      0        2 
  11   chr11_3620622     ZHar    A    T        0      0        2 
  11   chr11_3620622   Sample    A    T        0      0        2 
  11   chr11_3629982     AAsi    G    C      0.5      1        2 
  11   chr11_3629982     AKia    G    C        0      0        2 
  11   chr11_3629982     AOna    G    C        0      0        2 
  11   chr11_3629982     ASom    G    C        0      0        2 
  11   chr11_3629982     HCab    G    C        0      0        2 
  11   chr11_3629982     HPrz    G    C        0      0        2 
  11   chr11_3629982     ZBoe    G    C        0      0        2 
  11   chr11_3629982     ZGre    G    C        0      0        2 
  11   chr11_3629982     ZHar    G    C        0      0        2 
  11   chr11_3629982   Sample    G    C        0      0        2 
  11   chr11_3661461     AAsi    C    A        0      0        2 
  11   chr11_3661461     AKia    C    A        1      2        2 
  11   chr11_3661461     AOna    C    A        1      2        2 
  11   chr11_3661461     ASom    C    A        0      0        2 
  11   chr11_3661461     HCab    C    A        0      0        2 
  11   chr11_3661461     HPrz    C    A        0      0        2 
  11   chr11_3661461     ZBoe    C    A        0      0        2 
  11   chr11_3661461     ZGre    C    A        0      0        2 
  11   chr11_3661461     ZHar    C    A        0      0        2 
  11   chr11_3661461   Sample    C    A        0      0        2 
  11   chr11_3673782     AAsi    T    A        0      0        2 
  11   chr11_3673782     AKia    T    A        1      2        2 
  11   chr11_3673782     AOna    T    A        0      0        2 
  11   chr11_3673782     ASom    T    A        0      0        2 
  11   chr11_3673782     HCab    T    A        0      0        2 
  11   chr11_3673782     HPrz    T    A        0      0        2 
  11   chr11_3673782     ZBoe    T    A        0      0        2 
  11   chr11_3673782     ZGre    T    A        0      0        2 
  11   chr11_3673782     ZHar    T    A        0      0        2 
  11   chr11_3673782   Sample    T    A        0      0        2 
  11   chr11_3675532     AAsi    T    G        0      0        2 
  11   chr11_3675532     AKia    T    G      0.5      1        2 
  11   chr11_3675532     AOna    T    G        0      0        2 
  11   chr11_3675532     ASom    T    G        0      0        2 
  11   chr11_3675532     HCab    T    G        0      0        2 
  11   chr11_3675532     HPrz    T    G        0      0        2 
  11   chr11_3675532     ZBoe    T    G        0      0        2 
  11   chr11_3675532     ZGre    T    G        0      0        2 
  11   chr11_3675532     ZHar    T    G        0      0        2 
  11   chr11_3675532   Sample    T    G        0      0        2 
  11   chr11_3702776     AAsi    C    A        0      0        2 
  11   chr11_3702776     AKia    C    A        0      0        2 
  11   chr11_3702776     AOna    C    A        0      0        2 
  11   chr11_3702776     ASom    C    A        0      0        2 
  11   chr11_3702776     HCab    C    A        0      0        2 
  11   chr11_3702776     HPrz    C    A        0      0        2 
  11   chr11_3702776     ZBoe    C    A        0      0        2 
  11   chr11_3702776     ZGre    C    A        1      2        2 
  11   chr11_3702776     ZHar    C    A        0      0        2 
  11   chr11_3702776   Sample    C    A        0      0        2 
  11   chr11_3718968     AAsi    C    G        0      0        2 
  11   chr11_3718968     AKia    C    G        0      0        2 
  11   chr11_3718968     AOna    C    G        0      0        2 
  11   chr11_3718968     ASom    C    G        0      0        2 
  11   chr11_3718968     HCab    C    G        0      0        2 
  11   chr11_3718968     HPrz    C    G      0.5      1        2 
  11   chr11_3718968     ZBoe    C    G        0      0        2 
  11   chr11_3718968     ZGre    C    G        0      0        2 
  11   chr11_3718968     ZHar    C    G        0      0        2 
  11   chr11_3718968   Sample    C    G        0      0        2 
  11   chr11_3740342     AAsi    T    G        0      0        2 
  11   chr11_3740342     AKia    T    G        0      0        2 
  11   chr11_3740342     AOna    T    G      0.5      1        2 
  11   chr11_3740342     ASom    T    G        0      0        2 
  11   chr11_3740342     HCab    T    G        0      0        2 
  11   chr11_3740342     HPrz    T    G        0      0        2 
  11   chr11_3740342     ZBoe    T    G        0      0        2 
  11   chr11_3740342     ZGre    T    G        0      0        2 
  11   chr11_3740342     ZHar    T    G        0      0        2 
  11   chr11_3740342   Sample    T    G        0      0        2 
  11   chr11_3743149     AAsi    C    G        0      0        2 
  11   chr11_3743149     AKia    C    G        0      0        2 
  11   chr11_3743149     AOna    C    G        0      0        2 
  11   chr11_3743149     ASom    C    G        0      0        2 
  11   chr11_3743149     HCab    C    G        0      0        2 
  11   chr11_3743149     HPrz    C    G        0      0        2 
  11   chr11_3743149     ZBoe    C    G        0      0        2 
  11   chr11_3743149     ZGre    C    G        0      0        2 
  11   chr11_3743149     ZHar    C    G        1      2        2 
  11   chr11_3743149   Sample    C    G        0      0        2 
  11   chr11_3755390     AAsi    T    G        0      0        2 
  11   chr11_3755390     AKia    T    G        0      0        2 
  11   chr11_3755390     AOna    T    G        0      0        2 
  11   chr11_3755390     ASom    T    G      0.5      1        2 
  11   chr11_3755390     HCab    T    G        0      0        2 
  11   chr11_3755390     HPrz    T    G        0      0        2 
  11   chr11_3755390     ZBoe    T    G        0      0        2 
  11   chr11_3755390     ZGre    T    G        0      0        2 
  11   chr11_3755390     ZHar    T    G        0      0        2 
  11   chr11_3755390   Sample    T    G        0      0        2 
  11   chr11_3756531     AAsi    C    G      0.5      1        2 
  11   chr11_3756531     AKia    C    G        0      0        2 
  11   chr11_3756531     AOna    C    G        0      0        2 
  11   chr11_3756531     ASom    C    G        0      0        2 
  11   chr11_3756531     HCab    C    G        0      0        2 
  11   chr11_3756531     HPrz    C    G        0      0        2 
  11   chr11_3756531     ZBoe    C    G        0      0        2 
  11   chr11_3756531     ZGre    C    G        0      0        2 
  11   chr11_3756531     ZHar    C    G        0      0        2 
  11   chr11_3756531   Sample    C    G        0      0        2 
  11   chr11_3768497     AAsi    C    A        0      0        2 
  11   chr11_3768497     AKia    C    A        0      0        2 
  11   chr11_3768497     AOna    C    A        0      0        2 
  11   chr11_3768497     ASom    C    A        0      0        2 
  11   chr11_3768497     HCab    C    A        0      0        2 
  11   chr11_3768497     HPrz    C    A        0      0        2 
  11   chr11_3768497     ZBoe    C    A      0.5      1        2 
  11   chr11_3768497     ZGre    C    A        0      0        2 
  11   chr11_3768497     ZHar    C    A        0      0        2 
  11   chr11_3768497   Sample    C    A        0      0        2 
  11   chr11_3774498     AAsi    T    G        0      0        2 
  11   chr11_3774498     AKia    T    G        0      0        2 
  11   chr11_3774498     AOna    T    G        0      0        2 
  11   chr11_3774498     ASom    T    G        0      0        2 
  11   chr11_3774498     HCab    T    G        0      0        2 
  11   chr11_3774498     HPrz    T    G        0      0        2 
  11   chr11_3774498     ZBoe    T    G        0      0        2 
  11   chr11_3774498     ZGre    T    G        0      0        2 
  11   chr11_3774498     ZHar    T    G      0.5      1        2 
  11   chr11_3774498   Sample    T    G        0      0        2 
  11   chr11_3780012     AAsi    C    G        0      0        2 
  11   chr11_3780012     AKia    C    G        0      0        2 
  11   chr11_3780012     AOna    C    G        0      0        2 
  11   chr11_3780012     ASom    C    G        0      0        2 
  11   chr11_3780012     HCab    C    G        1      2        2 
  11   chr11_3780012     HPrz    C    G        1      2        2 
  11   chr11_3780012     ZBoe    C    G        0      0        2 
  11   chr11_3780012     ZGre    C    G        0      0        2 
  11   chr11_3780012     ZHar    C    G        0      0        2 
  11   chr11_3780012   Sample    C    G        0      0        2 
  11   chr11_3805033     AAsi    A    C        0      0        2 
  11   chr11_3805033     AKia    A    C        0      0        2 
  11   chr11_3805033     AOna    A    C        0      0        2 
  11   chr11_3805033     ASom    A    C        0      0        2 
  11   chr11_3805033     HCab    A    C        0      0        2 
  11   chr11_3805033     HPrz    A    C        0      0        2 
  11   chr11_3805033     ZBoe    A    C        0      0        2 
  11   chr11_3805033     ZGre    A    C        0      0        2 
  11   chr11_3805033     ZHar    A    C        1      2        2 
  11   chr11_3805033   Sample    A    C        0      0        2 
  11   chr11_3810915     AAsi    A    C        0      0        2 
  11   chr11_3810915     AKia    A    C        0      0        2 
  11   chr11_3810915     AOna    A    C        0      0        2 
  11   chr11_3810915     ASom    A    C        0      0        2 
  11   chr11_3810915     HCab    A    C        0      0        2 
  11   chr11_3810915     HPrz    A    C        0      0        2 
  11   chr11_3810915     ZBoe    A    C        0      0        2 
  11   chr11_3810915     ZGre    A    C        0      0        2 
  11   chr11_3810915     ZHar    A    C        1      2        2 
  11   chr11_3810915   Sample    A    C        0      0        2 
  11   chr11_3811917     AAsi    C    G        0      0        2 
  11   chr11_3811917     AKia    C    G        1      2        2 
  11   chr11_3811917     AOna    C    G        0      0        2 
  11   chr11_3811917     ASom    C    G        0      0        2 
  11   chr11_3811917     HCab    C    G        0      0        2 
  11   chr11_3811917     HPrz    C    G        0      0        2 
  11   chr11_3811917     ZBoe    C    G        0      0        2 
  11   chr11_3811917     ZGre    C    G        0      0        2 
  11   chr11_3811917     ZHar    C    G        0      0        2 
  11   chr11_3811917   Sample    C    G        0      0        2 
  11   chr11_3837514     AAsi    G    T        0      0        2 
  11   chr11_3837514     AKia    G    T        0      0        2 
  11   chr11_3837514     AOna    G    T        0      0        2 
  11   chr11_3837514     ASom    G    T        0      0        2 
  11   chr11_3837514     HCab    G    T        1      2        2 
  11   chr11_3837514     HPrz    G    T        1      2        2 
  11   chr11_3837514     ZBoe    G    T        0      0        2 
  11   chr11_3837514     ZGre    G    T        0      0        2 
  11   chr11_3837514     ZHar    G    T        0      0        2 
  11   chr11_3837514   Sample    G    T        0      0        2 
  11   chr11_3842014     AAsi    A    C        0      0        2 
  11   chr11_3842014     AKia    A    C        0      0        2 
  11   chr11_3842014     AOna    A    C        0      0        2 
  11   chr11_3842014     ASom    A    C        0      0        2 
  11   chr11_3842014     HCab    A    C        1      2        2 
  11   chr11_3842014     HPrz    A    C        1      2        2 
  11   chr11_3842014     ZBoe    A    C        0      0        2 
  11   chr11_3842014     ZGre    A    C        0      0        2 
  11   chr11_3842014     ZHar    A    C        0      0        2 
  11   chr11_3842014   Sample    A    C        0      0        2 
  11   chr11_3850883     AAsi    T    G        0      0        2 
  11   chr11_3850883     AKia    T    G        0      0        2 
  11   chr11_3850883     AOna    T    G        0      0        2 
  11   chr11_3850883     ASom    T    G        0      0        2 
  11   chr11_3850883     HCab    T    G        0      0        2 
  11   chr11_3850883     HPrz    T    G        0      0        2 
  11   chr11_3850883     ZBoe    T    G        1      2        2 
  11   chr11_3850883     ZGre    T    G        0      0        2 
  11   chr11_3850883     ZHar    T    G        0      0        2 
  11   chr11_3850883   Sample    T    G        0      0        2 
  11   chr11_3868474     AAsi    T    G        0      0        2 
  11   chr11_3868474     AKia    T    G        0      0        2 
  11   chr11_3868474     AOna    T    G        0      0        2 
  11   chr11_3868474     ASom    T    G        0      0        2 
  11   chr11_3868474     HCab    T    G      0.5      1        2 
  11   chr11_3868474     HPrz    T    G      0.5      1        2 
  11   chr11_3868474     ZBoe    T    G        0      0        2 
  11   chr11_3868474     ZGre    T    G        0      0        2 
  11   chr11_3868474     ZHar    T    G        0      0        2 
  11   chr11_3868474   Sample    T    G        0      0        2 
  11   chr11_3869148     AAsi    G    T      0.5      1        2 
  11   chr11_3869148     AKia    G    T        0      0        2 
  11   chr11_3869148     AOna    G    T        0      0        2 
  11   chr11_3869148     ASom    G    T        0      0        2 
  11   chr11_3869148     HCab    G    T        0      0        2 
  11   chr11_3869148     HPrz    G    T        0      0        2 
  11   chr11_3869148     ZBoe    G    T        0      0        2 
  11   chr11_3869148     ZGre    G    T        0      0        2 
  11   chr11_3869148     ZHar    G    T        0      0        2 
  11   chr11_3869148   Sample    G    T        1      2        2 
  11   chr11_3874627     AAsi    C    A        0      0        2 
  11   chr11_3874627     AKia    C    A        0      0        2 
  11   chr11_3874627     AOna    C    A        0      0        2 
  11   chr11_3874627     ASom    C    A        0      0        2 
  11   chr11_3874627     HCab    C    A        0      0        2 
  11   chr11_3874627     HPrz    C    A      0.5      1        2 
  11   chr11_3874627     ZBoe    C    A        0      0        2 
  11   chr11_3874627     ZGre    C    A        0      0        2 
  11   chr11_3874627     ZHar    C    A        0      0        2 
  11   chr11_3874627   Sample    C    A        0      0        2 
  11   chr11_3875890     AAsi    C    G      0.5      1        2 
  11   chr11_3875890     AKia    C    G        0      0        2 
  11   chr11_3875890     AOna    C    G        0      0        2 
  11   chr11_3875890     ASom    C    G        0      0        2 
  11   chr11_3875890     HCab    C    G        0      0        2 
  11   chr11_3875890     HPrz    C    G        0      0        2 
  11   chr11_3875890     ZBoe    C    G        0      0        2 
  11   chr11_3875890     ZGre    C    G        0      0        2 
  11   chr11_3875890     ZHar    C    G        0      0        2 
  11   chr11_3875890   Sample    C    G        0      0        2 
  11   chr11_3951151     AAsi    C    G        0      0        2 
  11   chr11_3951151     AKia    C    G        0      0        2 
  11   chr11_3951151     AOna    C    G        0      0        2 
  11   chr11_3951151     ASom    C    G        0      0        2 
  11   chr11_3951151     HCab    C    G        1      2        2 
  11   chr11_3951151     HPrz    C    G        1      2        2 
  11   chr11_3951151     ZBoe    C    G        0      0        2 
  11   chr11_3951151     ZGre    C    G        0      0        2 
  11   chr11_3951151     ZHar    C    G        0      0        2 
  11   chr11_3951151   Sample    C    G        0      0        2 
  11   chr11_3956225     AAsi    C    G        0      0        2 
  11   chr11_3956225     AKia    C    G        0      0        2 
  11   chr11_3956225     AOna    C    G        0      0        2 
  11   chr11_3956225     ASom    C    G        0      0        2 
  11   chr11_3956225     HCab    C    G        0      0        2 
  11   chr11_3956225     HPrz    C    G        0      0        2 
  11   chr11_3956225     ZBoe    C    G        0      0        2 
  11   chr11_3956225     ZGre    C    G        1      2        2 
  11   chr11_3956225     ZHar    C    G        0      0        2 
  11   chr11_3956225   Sample    C    G        0      0        2 
  11   chr11_3972522     AAsi    C    A        0      0        2 
  11   chr11_3972522     AKia    C    A        0      0        2 
  11   chr11_3972522     AOna    C    A        0      0        2 
  11   chr11_3972522     ASom    C    A      0.5      1        2 
  11   chr11_3972522     HCab    C    A        0      0        2 
  11   chr11_3972522     HPrz    C    A        0      0        2 
  11   chr11_3972522     ZBoe    C    A        0      0        2 
  11   chr11_3972522     ZGre    C    A        0      0        2 
  11   chr11_3972522     ZHar    C    A        0      0        2 
  11   chr11_3972522   Sample    C    A        0      0        2 
  11   chr11_3985024     AAsi    C    G        0      0        2 
  11   chr11_3985024     AKia    C    G        0      0        2 
  11   chr11_3985024     AOna    C    G        0      0        2 
  11   chr11_3985024     ASom    C    G        0      0        2 
  11   chr11_3985024     HCab    C    G        0      0        2 
  11   chr11_3985024     HPrz    C    G        0      0        2 
  11   chr11_3985024     ZBoe    C    G        0      0        2 
  11   chr11_3985024     ZGre    C    G        1      2        2 
  11   chr11_3985024     ZHar    C    G        0      0        2 
  11   chr11_3985024   Sample    C    G        0      0        2 
  11   chr11_3997721     AAsi    A    C        0      0        2 
  11   chr11_3997721     AKia    A    C        0      0        2 
  11   chr11_3997721     AOna    A    C        0      0        2 
  11   chr11_3997721     ASom    A    C        0      0        2 
  11   chr11_3997721     HCab    A    C        0      0        2 
  11   chr11_3997721     HPrz    A    C        0      0        2 
  11   chr11_3997721     ZBoe    A    C        0      0        2 
  11   chr11_3997721     ZGre    A    C        0      0        2 
  11   chr11_3997721     ZHar    A    C      0.5      1        2 
  11   chr11_3997721   Sample    A    C        0      0        2 
  11   chr11_4004619     AAsi    T    A        0      0        2 
  11   chr11_4004619     AKia    T    A        0      0        2 
  11   chr11_4004619     AOna    T    A        0      0        2 
  11   chr11_4004619     ASom    T    A        0      0        2 
  11   chr11_4004619     HCab    T    A        1      2        2 
  11   chr11_4004619     HPrz    T    A        1      2        2 
  11   chr11_4004619     ZBoe    T    A        0      0        2 
  11   chr11_4004619     ZGre    T    A        0      0        2 
  11   chr11_4004619     ZHar    T    A        0      0        2 
  11   chr11_4004619   Sample    T    A        0      0        2 
  11   chr11_4020065     AAsi    G    C        0      0        2 
  11   chr11_4020065     AKia    G    C        0      0        2 
  11   chr11_4020065     AOna    G    C        0      0        2 
  11   chr11_4020065     ASom    G    C        0      0        2 
  11   chr11_4020065     HCab    G    C        1      2        2 
  11   chr11_4020065     HPrz    G    C        1      2        2 
  11   chr11_4020065     ZBoe    G    C        0      0        2 
  11   chr11_4020065     ZGre    G    C        0      0        2 
  11   chr11_4020065     ZHar    G    C        0      0        2 
  11   chr11_4020065   Sample    G    C        0      0        2 
  11   chr11_4025911     AAsi    G    C        0      0        2 
  11   chr11_4025911     AKia    G    C        0      0        2 
  11   chr11_4025911     AOna    G    C        1      2        2 
  11   chr11_4025911     ASom    G    C        0      0        2 
  11   chr11_4025911     HCab    G    C        0      0        2 
  11   chr11_4025911     HPrz    G    C        0      0        2 
  11   chr11_4025911     ZBoe    G    C        0      0        2 
  11   chr11_4025911     ZGre    G    C        0      0        2 
  11   chr11_4025911     ZHar    G    C        0      0        2 
  11   chr11_4025911   Sample    G    C        0      0        2 
  11   chr11_4043594     AAsi    G    C        0      0        2 
  11   chr11_4043594     AKia    G    C      0.5      1        2 
  11   chr11_4043594     AOna    G    C        0      0        2 
  11   chr11_4043594     ASom    G    C        0      0        2 
  11   chr11_4043594     HCab    G    C        0      0        2 
  11   chr11_4043594     HPrz    G    C        0      0        2 
  11   chr11_4043594     ZBoe    G    C        0      0        2 
  11   chr11_4043594     ZGre    G    C        0      0        2 
  11   chr11_4043594     ZHar    G    C        0      0        2 
  11   chr11_4043594   Sample    G    C        0      0        2 
  11   chr11_4059236     AAsi    G    C        0      0        2 
  11   chr11_4059236     AKia    G    C        0      0        2 
  11   chr11_4059236     AOna    G    C        0      0        2 
  11   chr11_4059236     ASom    G    C        0      0        2 
  11   chr11_4059236     HCab    G    C        0      0        2 
  11   chr11_4059236     HPrz    G    C      0.5      1        2 
  11   chr11_4059236     ZBoe    G    C        0      0        2 
  11   chr11_4059236     ZGre    G    C        0      0        2 
  11   chr11_4059236     ZHar    G    C        0      0        2 
  11   chr11_4059236   Sample    G    C        0      0        2 
  11   chr11_4112449     AAsi    G    T        0      0        2 
  11   chr11_4112449     AKia    G    T        0      0        2 
  11   chr11_4112449     AOna    G    T        0      0        2 
  11   chr11_4112449     ASom    G    T        0      0        2 
  11   chr11_4112449     HCab    G    T        0      0        2 
  11   chr11_4112449     HPrz    G    T        0      0        2 
  11   chr11_4112449     ZBoe    G    T        0      0        2 
  11   chr11_4112449     ZGre    G    T      0.5      1        2 
  11   chr11_4112449     ZHar    G    T        0      0        2 
  11   chr11_4112449   Sample    G    T        0      0        2 
  11   chr11_4120807     AAsi    C    G        0      0        2 
  11   chr11_4120807     AKia    C    G        0      0        2 
  11   chr11_4120807     AOna    C    G        0      0        2 
  11   chr11_4120807     ASom    C    G        0      0        2 
  11   chr11_4120807     HCab    C    G        1      2        2 
  11   chr11_4120807     HPrz    C    G        1      2        2 
  11   chr11_4120807     ZBoe    C    G        0      0        2 
  11   chr11_4120807     ZGre    C    G        0      0        2 
  11   chr11_4120807     ZHar    C    G        0      0        2 
  11   chr11_4120807   Sample    C    G        0      0        2 
  11   chr11_4127897     AAsi    G    T        0      0        2 
  11   chr11_4127897     AKia    G    T        0      0        2 
  11   chr11_4127897     AOna    G    T        0      0        2 
  11   chr11_4127897     ASom    G    T        0      0        2 
  11   chr11_4127897     HCab    G    T        1      2        2 
  11   chr11_4127897     HPrz    G    T        1      2        2 
  11   chr11_4127897     ZBoe    G    T        0      0        2 
  11   chr11_4127897     ZGre    G    T        0      0        2 
  11   chr11_4127897     ZHar    G    T        0      0        2 
  11   chr11_4127897   Sample    G    T        0      0        2 
  11   chr11_4150552     AAsi    A    T        0      0        2 
  11   chr11_4150552     AKia    A    T        0      0        2 
  11   chr11_4150552     AOna    A    T        0      0        2 
  11   chr11_4150552     ASom    A    T        0      0        2 
  11   chr11_4150552     HCab    A    T        0      0        2 
  11   chr11_4150552     HPrz    A    T        0      0        2 
  11   chr11_4150552     ZBoe    A    T      0.5      1        2 
  11   chr11_4150552     ZGre    A    T        0      0        2 
  11   chr11_4150552     ZHar    A    T        0      0        2 
  11   chr11_4150552   Sample    A    T        0      0        2 
  11   chr11_4165668     AAsi    G    C        0      0        2 
  11   chr11_4165668     AKia    G    C        0      0        2 
  11   chr11_4165668     AOna    G    C        0      0        2 
  11   chr11_4165668     ASom    G    C        0      0        2 
  11   chr11_4165668     HCab    G    C        1      2        2 
  11   chr11_4165668     HPrz    G    C        1      2        2 
  11   chr11_4165668     ZBoe    G    C        0      0        2 
  11   chr11_4165668     ZGre    G    C        0      0        2 
  11   chr11_4165668     ZHar    G    C        0      0        2 
  11   chr11_4165668   Sample    G    C        0      0        2 
  11   chr11_4185720     AAsi    A    C        0      0        2 
  11   chr11_4185720     AKia    A    C        0      0        2 
  11   chr11_4185720     AOna    A    C        0      0        2 
  11   chr11_4185720     ASom    A    C        0      0        2 
  11   chr11_4185720     HCab    A    C        0      0        2 
  11   chr11_4185720     HPrz    A    C        0      0        2 
  11   chr11_4185720     ZBoe    A    C        0      0        2 
  11   chr11_4185720     ZGre    A    C      0.5      1        2 
  11   chr11_4185720     ZHar    A    C        0      0        2 
  11   chr11_4185720   Sample    A    C        0      0        2 
  11   chr11_4223057     AAsi    T    G        0      0        2 
  11   chr11_4223057     AKia    T    G        0      0        2 
  11   chr11_4223057     AOna    T    G        0      0        2 
  11   chr11_4223057     ASom    T    G        0      0        2 
  11   chr11_4223057     HCab    T    G        0      0        2 
  11   chr11_4223057     HPrz    T    G        0      0        2 
  11   chr11_4223057     ZBoe    T    G        0      0        2 
  11   chr11_4223057     ZGre    T    G        0      0        2 
  11   chr11_4223057     ZHar    T    G        1      2        2 
  11   chr11_4223057   Sample    T    G        0      0        2 
  11   chr11_4228257     AAsi    C    A        0      0        2 
  11   chr11_4228257     AKia    C    A        0      0        2 
  11   chr11_4228257     AOna    C    A        0      0        2 
  11   chr11_4228257     ASom    C    A        0      0        2 
  11   chr11_4228257     HCab    C    A        1      2        2 
  11   chr11_4228257     HPrz    C    A        1      2        2 
  11   chr11_4228257     ZBoe    C    A        0      0        2 
  11   chr11_4228257     ZGre    C    A        0      0        2 
  11   chr11_4228257     ZHar    C    A        0      0        2 
  11   chr11_4228257   Sample    C    A        0      0        2 
  11   chr11_4260954     AAsi    C    A        0      0        2 
  11   chr11_4260954     AKia    C    A        0      0        2 
  11   chr11_4260954     AOna    C    A        0      0        2 
  11   chr11_4260954     ASom    C    A        0      0        2 
  11   chr11_4260954     HCab    C    A        1      2        2 
  11   chr11_4260954     HPrz    C    A        1      2        2 
  11   chr11_4260954     ZBoe    C    A        1      2        2 
  11   chr11_4260954     ZGre    C    A        0      0        2 
  11   chr11_4260954     ZHar    C    A        0      0        2 
  11   chr11_4260954   Sample    C    A        0      0        2 
  11   chr11_4262811     AAsi    G    T        0      0        2 
  11   chr11_4262811     AKia    G    T        0      0        2 
  11   chr11_4262811     AOna    G    T        0      0        2 
  11   chr11_4262811     ASom    G    T        0      0        2 
  11   chr11_4262811     HCab    G    T        0      0        2 
  11   chr11_4262811     HPrz    G    T        0      0        2 
  11   chr11_4262811     ZBoe    G    T        1      2        2 
  11   chr11_4262811     ZGre    G    T        0      0        2 
  11   chr11_4262811     ZHar    G    T        0      0        2 
  11   chr11_4262811   Sample    G    T        0      0        2 
  11   chr11_4279383     AAsi    G    C        1      2        2 
  11   chr11_4279383     AKia    G    C        0      0        2 
  11   chr11_4279383     AOna    G    C        0      0        2 
  11   chr11_4279383     ASom    G    C        0      0        2 
  11   chr11_4279383     HCab    G    C        0      0        2 
  11   chr11_4279383     HPrz    G    C        0      0        2 
  11   chr11_4279383     ZBoe    G    C        0      0        2 
  11   chr11_4279383     ZGre    G    C        0      0        2 
  11   chr11_4279383     ZHar    G    C        0      0        2 
  11   chr11_4279383   Sample    G    C        0      0        2 
  11   chr11_4290295     AAsi    C    G        0      0        2 
  11   chr11_4290295     AKia    C    G        0      0        2 
  11   chr11_4290295     AOna    C    G        0      0        2 
  11   chr11_4290295     ASom    C    G        0      0        2 
  11   chr11_4290295     HCab    C    G      0.5      1        2 
  11   chr11_4290295     HPrz    C    G        0      0        2 
  11   chr11_4290295     ZBoe    C    G        0      0        2 
  11   chr11_4290295     ZGre    C    G        0      0        2 
  11   chr11_4290295     ZHar    C    G        0      0        2 
  11   chr11_4290295   Sample    C    G        0      0        2 
  11   chr11_4296881     AAsi    C    G        0      0        2 
  11   chr11_4296881     AKia    C    G        1      2        2 
  11   chr11_4296881     AOna    C    G        1      2        2 
  11   chr11_4296881     ASom    C    G        0      0        2 
  11   chr11_4296881     HCab    C    G        0      0        2 
  11   chr11_4296881     HPrz    C    G        0      0        2 
  11   chr11_4296881     ZBoe    C    G        0      0        2 
  11   chr11_4296881     ZGre    C    G        0      0        2 
  11   chr11_4296881     ZHar    C    G        0      0        2 
  11   chr11_4296881   Sample    C    G        0      0        2 
  11   chr11_4311640     AAsi    G    T        0      0        2 
  11   chr11_4311640     AKia    G    T        0      0        2 
  11   chr11_4311640     AOna    G    T        0      0        2 
  11   chr11_4311640     ASom    G    T        0      0        2 
  11   chr11_4311640     HCab    G    T        1      2        2 
  11   chr11_4311640     HPrz    G    T        1      2        2 
  11   chr11_4311640     ZBoe    G    T        0      0        2 
  11   chr11_4311640     ZGre    G    T        0      0        2 
  11   chr11_4311640     ZHar    G    T        0      0        2 
  11   chr11_4311640   Sample    G    T        0      0        2 
  11   chr11_4324480     AAsi    G    C        0      0        2 
  11   chr11_4324480     AKia    G    C        0      0        2 
  11   chr11_4324480     AOna    G    C      0.5      1        2 
  11   chr11_4324480     ASom    G    C        0      0        2 
  11   chr11_4324480     HCab    G    C        0      0        2 
  11   chr11_4324480     HPrz    G    C        0      0        2 
  11   chr11_4324480     ZBoe    G    C        0      0        2 
  11   chr11_4324480     ZGre    G    C        0      0        2 
  11   chr11_4324480     ZHar    G    C        0      0        2 
  11   chr11_4324480   Sample    G    C        0      0        2 
  11   chr11_4356606     AAsi    T    G      0.5      1        2 
  11   chr11_4356606     AKia    T    G        0      0        2 
  11   chr11_4356606     AOna    T    G        0      0        2 
  11   chr11_4356606     ASom    T    G        1      2        2 
  11   chr11_4356606     HCab    T    G        0      0        2 
  11   chr11_4356606     HPrz    T    G        0      0        2 
  11   chr11_4356606     ZBoe    T    G        0      0        2 
  11   chr11_4356606     ZGre    T    G        0      0        2 
  11   chr11_4356606     ZHar    T    G        0      0        2 
  11   chr11_4356606   Sample    T    G        0      0        2 
  11   chr11_4362848     AAsi    C    G        0      0        2 
  11   chr11_4362848     AKia    C    G        0      0        2 
  11   chr11_4362848     AOna    C    G        0      0        2 
  11   chr11_4362848     ASom    C    G      0.5      1        2 
  11   chr11_4362848     HCab    C    G        0      0        2 
  11   chr11_4362848     HPrz    C    G        0      0        2 
  11   chr11_4362848     ZBoe    C    G        0      0        2 
  11   chr11_4362848     ZGre    C    G        0      0        2 
  11   chr11_4362848     ZHar    C    G        0      0        2 
  11   chr11_4362848   Sample    C    G        0      0        2 
  11   chr11_4368356     AAsi    T    A        0      0        2 
  11   chr11_4368356     AKia    T    A        0      0        2 
  11   chr11_4368356     AOna    T    A      0.5      1        2 
  11   chr11_4368356     ASom    T    A        0      0        2 
  11   chr11_4368356     HCab    T    A        0      0        2 
  11   chr11_4368356     HPrz    T    A        0      0        2 
  11   chr11_4368356     ZBoe    T    A        0      0        2 
  11   chr11_4368356     ZGre    T    A        0      0        2 
  11   chr11_4368356     ZHar    T    A        0      0        2 
  11   chr11_4368356   Sample    T    A        0      0        2 
  11   chr11_4378552     AAsi    C    A        0      0        2 
  11   chr11_4378552     AKia    C    A        0      0        2 
  11   chr11_4378552     AOna    C    A        0      0        2 
  11   chr11_4378552     ASom    C    A        0      0        2 
  11   chr11_4378552     HCab    C    A        0      0        2 
  11   chr11_4378552     HPrz    C    A        0      0        2 
  11   chr11_4378552     ZBoe    C    A      0.5      1        2 
  11   chr11_4378552     ZGre    C    A        1      2        2 
  11   chr11_4378552     ZHar    C    A        0      0        2 
  11   chr11_4378552   Sample    C    A        0      0        2 
  11   chr11_4387715     AAsi    T    A        0      0        2 
  11   chr11_4387715     AKia    T    A        0      0        2 
  11   chr11_4387715     AOna    T    A        1      2        2 
  11   chr11_4387715     ASom    T    A        0      0        2 
  11   chr11_4387715     HCab    T    A        0      0        2 
  11   chr11_4387715     HPrz    T    A        0      0        2 
  11   chr11_4387715     ZBoe    T    A        0      0        2 
  11   chr11_4387715     ZGre    T    A        0      0        2 
  11   chr11_4387715     ZHar    T    A        0      0        2 
  11   chr11_4387715   Sample    T    A        0      0        2 
  11   chr11_4398176     AAsi    T    A        0      0        2 
  11   chr11_4398176     AKia    T    A        0      0        2 
  11   chr11_4398176     AOna    T    A        0      0        2 
  11   chr11_4398176     ASom    T    A        0      0        2 
  11   chr11_4398176     HCab    T    A        0      0        2 
  11   chr11_4398176     HPrz    T    A        0      0        2 
  11   chr11_4398176     ZBoe    T    A        0      0        2 
  11   chr11_4398176     ZGre    T    A        0      0        2 
  11   chr11_4398176     ZHar    T    A      0.5      1        2 
  11   chr11_4398176   Sample    T    A        0      0        2 
  11   chr11_4413120     AAsi    A    C        0      0        2 
  11   chr11_4413120     AKia    A    C        0      0        2 
  11   chr11_4413120     AOna    A    C        0      0        2 
  11   chr11_4413120     ASom    A    C        0      0        2 
  11   chr11_4413120     HCab    A    C      0.5      1        2 
  11   chr11_4413120     HPrz    A    C      0.5      1        2 
  11   chr11_4413120     ZBoe    A    C        0      0        2 
  11   chr11_4413120     ZGre    A    C        0      0        2 
  11   chr11_4413120     ZHar    A    C        0      0        2 
  11   chr11_4413120   Sample    A    C        0      0        2 
  11   chr11_4431551     AAsi    C    G        0      0        2 
  11   chr11_4431551     AKia    C    G        0      0        2 
  11   chr11_4431551     AOna    C    G        0      0        2 
  11   chr11_4431551     ASom    C    G        0      0        2 
  11   chr11_4431551     HCab    C    G      0.5      1        2 
  11   chr11_4431551     HPrz    C    G      0.5      1        2 
  11   chr11_4431551     ZBoe    C    G        0      0        2 
  11   chr11_4431551     ZGre    C    G        0      0        2 
  11   chr11_4431551     ZHar    C    G        0      0        2 
  11   chr11_4431551   Sample    C    G        0      0        2 
  11   chr11_4439243     AAsi    T    A        0      0        2 
  11   chr11_4439243     AKia    T    A        0      0        2 
  11   chr11_4439243     AOna    T    A        0      0        2 
  11   chr11_4439243     ASom    T    A        1      2        2 
  11   chr11_4439243     HCab    T    A        0      0        2 
  11   chr11_4439243     HPrz    T    A        0      0        2 
  11   chr11_4439243     ZBoe    T    A        0      0        2 
  11   chr11_4439243     ZGre    T    A        0      0        2 
  11   chr11_4439243     ZHar    T    A        0      0        2 
  11   chr11_4439243   Sample    T    A        0      0        2 
  11   chr11_4447412     AAsi    T    G        0      0        2 
  11   chr11_4447412     AKia    T    G        0      0        2 
  11   chr11_4447412     AOna    T    G        0      0        2 
  11   chr11_4447412     ASom    T    G        0      0        2 
  11   chr11_4447412     HCab    T    G        0      0        2 
  11   chr11_4447412     HPrz    T    G        0      0        2 
  11   chr11_4447412     ZBoe    T    G      0.5      1        2 
  11   chr11_4447412     ZGre    T    G        0      0        2 
  11   chr11_4447412     ZHar    T    G        0      0        2 
  11   chr11_4447412   Sample    T    G        0      0        2 
  11   chr11_4488007     AAsi    A    C        0      0        2 
  11   chr11_4488007     AKia    A    C        0      0        2 
  11   chr11_4488007     AOna    A    C        0      0        2 
  11   chr11_4488007     ASom    A    C        0      0        2 
  11   chr11_4488007     HCab    A    C        0      0        2 
  11   chr11_4488007     HPrz    A    C        0      0        2 
  11   chr11_4488007     ZBoe    A    C        0      0        2 
  11   chr11_4488007     ZGre    A    C        1      2        2 
  11   chr11_4488007     ZHar    A    C        0      0        2 
  11   chr11_4488007   Sample    A    C        0      0        2 
  11   chr11_4509655     AAsi    C    A        0      0        2 
  11   chr11_4509655     AKia    C    A        0      0        2 
  11   chr11_4509655     AOna    C    A        0      0        2 
  11   chr11_4509655     ASom    C    A        0      0        2 
  11   chr11_4509655     HCab    C    A      0.5      1        2 
  11   chr11_4509655     HPrz    C    A        0      0        2 
  11   chr11_4509655     ZBoe    C    A        0      0        2 
  11   chr11_4509655     ZGre    C    A        0      0        2 
  11   chr11_4509655     ZHar    C    A        0      0        2 
  11   chr11_4509655   Sample    C    A        0      0        2 
  11   chr11_4528802     AAsi    C    G        0      0        2 
  11   chr11_4528802     AKia    C    G        0      0        2 
  11   chr11_4528802     AOna    C    G      0.5      1        2 
  11   chr11_4528802     ASom    C    G        0      0        2 
  11   chr11_4528802     HCab    C    G        0      0        2 
  11   chr11_4528802     HPrz    C    G        0      0        2 
  11   chr11_4528802     ZBoe    C    G        0      0        2 
  11   chr11_4528802     ZGre    C    G        0      0        2 
  11   chr11_4528802     ZHar    C    G        0      0        2 
  11   chr11_4528802   Sample    C    G        0      0        2 
  11   chr11_4532051     AAsi    C    A        0      0        2 
  11   chr11_4532051     AKia    C    A        0      0        2 
  11   chr11_4532051     AOna    C    A        0      0        2 
  11   chr11_4532051     ASom    C    A        0      0        2 
  11   chr11_4532051     HCab    C    A        1      2        2 
  11   chr11_4532051     HPrz    C    A        1      2        2 
  11   chr11_4532051     ZBoe    C    A        0      0        2 
  11   chr11_4532051     ZGre    C    A        0      0        2 
  11   chr11_4532051     ZHar    C    A        0      0        2 
  11   chr11_4532051   Sample    C    A        0      0        2 
  11   chr11_4547356     AAsi    G    C        0      0        2 
  11   chr11_4547356     AKia    G    C        0      0        2 
  11   chr11_4547356     AOna    G    C        0      0        2 
  11   chr11_4547356     ASom    G    C        0      0        2 
  11   chr11_4547356     HCab    G    C        0      0        2 
  11   chr11_4547356     HPrz    G    C        0      0        2 
  11   chr11_4547356     ZBoe    G    C        0      0        2 
  11   chr11_4547356     ZGre    G    C        0      0        2 
  11   chr11_4547356     ZHar    G    C      0.5      1        2 
  11   chr11_4547356   Sample    G    C        0      0        2 
  11   chr11_4567902     AAsi    A    C        0      0        2 
  11   chr11_4567902     AKia    A    C        0      0        2 
  11   chr11_4567902     AOna    A    C        0      0        2 
  11   chr11_4567902     ASom    A    C        0      0        2 
  11   chr11_4567902     HCab    A    C        1      2        2 
  11   chr11_4567902     HPrz    A    C        1      2        2 
  11   chr11_4567902     ZBoe    A    C        0      0        2 
  11   chr11_4567902     ZGre    A    C        0      0        2 
  11   chr11_4567902     ZHar    A    C        0      0        2 
  11   chr11_4567902   Sample    A    C        0      0        2 
  11   chr11_4572322     AAsi    G    C        0      0        2 
  11   chr11_4572322     AKia    G    C        0      0        2 
  11   chr11_4572322     AOna    G    C        0      0        2 
  11   chr11_4572322     ASom    G    C        0      0        2 
  11   chr11_4572322     HCab    G    C        0      0        2 
  11   chr11_4572322     HPrz    G    C        0      0        2 
  11   chr11_4572322     ZBoe    G    C        0      0        2 
  11   chr11_4572322     ZGre    G    C        1      2        2 
  11   chr11_4572322     ZHar    G    C        0      0        2 
  11   chr11_4572322   Sample    G    C        0      0        2 
  11   chr11_4582125     AAsi    G    C        0      0        2 
  11   chr11_4582125     AKia    G    C        0      0        2 
  11   chr11_4582125     AOna    G    C        0      0        2 
  11   chr11_4582125     ASom    G    C        0      0        2 
  11   chr11_4582125     HCab    G    C        1      2        2 
  11   chr11_4582125     HPrz    G    C        1      2        2 
  11   chr11_4582125     ZBoe    G    C        0      0        2 
  11   chr11_4582125     ZGre    G    C        0      0        2 
  11   chr11_4582125     ZHar    G    C        0      0        2 
  11   chr11_4582125   Sample    G    C        0      0        2 
  11   chr11_4623324     AAsi    G    T        0      0        2 
  11   chr11_4623324     AKia    G    T        0      0        2 
  11   chr11_4623324     AOna    G    T        0      0        2 
  11   chr11_4623324     ASom    G    T        0      0        2 
  11   chr11_4623324     HCab    G    T        1      2        2 
  11   chr11_4623324     HPrz    G    T        1      2        2 
  11   chr11_4623324     ZBoe    G    T        0      0        2 
  11   chr11_4623324     ZGre    G    T        0      0        2 
  11   chr11_4623324     ZHar    G    T        0      0        2 
  11   chr11_4623324   Sample    G    T        0      0        2 
  11   chr11_4639363     AAsi    C    G        0      0        2 
  11   chr11_4639363     AKia    C    G        0      0        2 
  11   chr11_4639363     AOna    C    G        0      0        2 
  11   chr11_4639363     ASom    C    G        0      0        2 
  11   chr11_4639363     HCab    C    G        0      0        2 
  11   chr11_4639363     HPrz    C    G        0      0        2 
  11   chr11_4639363     ZBoe    C    G        0      0        2 
  11   chr11_4639363     ZGre    C    G        1      2        2 
  11   chr11_4639363     ZHar    C    G        0      0        2 
  11   chr11_4639363   Sample    C    G        0      0        2 
  11   chr11_4640551     AAsi    G    C        0      0        2 
  11   chr11_4640551     AKia    G    C        0      0        2 
  11   chr11_4640551     AOna    G    C        0      0        2 
  11   chr11_4640551     ASom    G    C        0      0        2 
  11   chr11_4640551     HCab    G    C        1      2        2 
  11   chr11_4640551     HPrz    G    C        1      2        2 
  11   chr11_4640551     ZBoe    G    C        0      0        2 
  11   chr11_4640551     ZGre    G    C        0      0        2 
  11   chr11_4640551     ZHar    G    C        0      0        2 
  11   chr11_4640551   Sample    G    C        0      0        2 
  11   chr11_4644896     AAsi    T    A        0      0        2 
  11   chr11_4644896     AKia    T    A        0      0        2 
  11   chr11_4644896     AOna    T    A        0      0        2 
  11   chr11_4644896     ASom    T    A        0      0        2 
  11   chr11_4644896     HCab    T    A        1      2        2 
  11   chr11_4644896     HPrz    T    A        1      2        2 
  11   chr11_4644896     ZBoe    T    A        0      0        2 
  11   chr11_4644896     ZGre    T    A        0      0        2 
  11   chr11_4644896     ZHar    T    A        0      0        2 
  11   chr11_4644896   Sample    T    A        0      0        2 
  11   chr11_4658993     AAsi    A    C      0.5      1        2 
  11   chr11_4658993     AKia    A    C        1      2        2 
  11   chr11_4658993     AOna    A    C        1      2        2 
  11   chr11_4658993     ASom    A    C        0      0        2 
  11   chr11_4658993     HCab    A    C        0      0        2 
  11   chr11_4658993     HPrz    A    C        0      0        2 
  11   chr11_4658993     ZBoe    A    C        1      2        2 
  11   chr11_4658993     ZGre    A    C      0.5      1        2 
  11   chr11_4658993     ZHar    A    C        1      2        2 
  11   chr11_4658993   Sample    A    C        0      0        2 
  11   chr11_4661546     AAsi    A    T        0      0        2 
  11   chr11_4661546     AKia    A    T        0      0        2 
  11   chr11_4661546     AOna    A    T        0      0        2 
  11   chr11_4661546     ASom    A    T        0      0        2 
  11   chr11_4661546     HCab    A    T        1      2        2 
  11   chr11_4661546     HPrz    A    T        1      2        2 
  11   chr11_4661546     ZBoe    A    T        0      0        2 
  11   chr11_4661546     ZGre    A    T        0      0        2 
  11   chr11_4661546     ZHar    A    T        0      0        2 
  11   chr11_4661546   Sample    A    T        0      0        2 
  11   chr11_4664283     AAsi    G    T        0      0        2 
  11   chr11_4664283     AKia    G    T        0      0        2 
  11   chr11_4664283     AOna    G    T        0      0        2 
  11   chr11_4664283     ASom    G    T        0      0        2 
  11   chr11_4664283     HCab    G    T        1      2        2 
  11   chr11_4664283     HPrz    G    T        1      2        2 
  11   chr11_4664283     ZBoe    G    T        0      0        2 
  11   chr11_4664283     ZGre    G    T        0      0        2 
  11   chr11_4664283     ZHar    G    T        0      0        2 
  11   chr11_4664283   Sample    G    T        0      0        2 
  11   chr11_4704156     AAsi    T    A        0      0        2 
  11   chr11_4704156     AKia    T    A        0      0        2 
  11   chr11_4704156     AOna    T    A        0      0        2 
  11   chr11_4704156     ASom    T    A        0      0        2 
  11   chr11_4704156     HCab    T    A        0      0        2 
  11   chr11_4704156     HPrz    T    A        0      0        2 
  11   chr11_4704156     ZBoe    T    A        1      2        2 
  11   chr11_4704156     ZGre    T    A        0      0        2 
  11   chr11_4704156     ZHar    T    A        0      0        2 
  11   chr11_4704156   Sample    T    A        0      0        2 
  11   chr11_4718345     AAsi    G    C        0      0        2 
  11   chr11_4718345     AKia    G    C        0      0        2 
  11   chr11_4718345     AOna    G    C        0      0        2 
  11   chr11_4718345     ASom    G    C        0      0        2 
  11   chr11_4718345     HCab    G    C        0      0        2 
  11   chr11_4718345     HPrz    G    C        0      0        2 
  11   chr11_4718345     ZBoe    G    C        1      2        2 
  11   chr11_4718345     ZGre    G    C        0      0        2 
  11   chr11_4718345     ZHar    G    C        0      0        2 
  11   chr11_4718345   Sample    G    C        0      0        2 
  11   chr11_4725571     AAsi    T    G        0      0        2 
  11   chr11_4725571     AKia    T    G        0      0        2 
  11   chr11_4725571     AOna    T    G        0      0        2 
  11   chr11_4725571     ASom    T    G        0      0        2 
  11   chr11_4725571     HCab    T    G        0      0        2 
  11   chr11_4725571     HPrz    T    G        0      0        2 
  11   chr11_4725571     ZBoe    T    G        0      0        2 
  11   chr11_4725571     ZGre    T    G        1      2        2 
  11   chr11_4725571     ZHar    T    G        0      0        2 
  11   chr11_4725571   Sample    T    G        0      0        2 
  11   chr11_4726757     AAsi    A    C        0      0        2 
  11   chr11_4726757     AKia    A    C        0      0        2 
  11   chr11_4726757     AOna    A    C        0      0        2 
  11   chr11_4726757     ASom    A    C        0      0        2 
  11   chr11_4726757     HCab    A    C        0      0        2 
  11   chr11_4726757     HPrz    A    C        0      0        2 
  11   chr11_4726757     ZBoe    A    C        0      0        2 
  11   chr11_4726757     ZGre    A    C      0.5      1        2 
  11   chr11_4726757     ZHar    A    C        0      0        2 
  11   chr11_4726757   Sample    A    C        0      0        2 
  11   chr11_4734200     AAsi    T    A        0      0        2 
  11   chr11_4734200     AKia    T    A        0      0        2 
  11   chr11_4734200     AOna    T    A        0      0        2 
  11   chr11_4734200     ASom    T    A        0      0        2 
  11   chr11_4734200     HCab    T    A        0      0        2 
  11   chr11_4734200     HPrz    T    A        0      0        2 
  11   chr11_4734200     ZBoe    T    A        0      0        2 
  11   chr11_4734200     ZGre    T    A        0      0        2 
  11   chr11_4734200     ZHar    T    A        1      2        2 
  11   chr11_4734200   Sample    T    A        0      0        2 
  11   chr11_4750284     AAsi    G    C        0      0        2 
  11   chr11_4750284     AKia    G    C        0      0        2 
  11   chr11_4750284     AOna    G    C        0      0        2 
  11   chr11_4750284     ASom    G    C        0      0        2 
  11   chr11_4750284     HCab    G    C        0      0        2 
  11   chr11_4750284     HPrz    G    C        0      0        2 
  11   chr11_4750284     ZBoe    G    C      0.5      1        2 
  11   chr11_4750284     ZGre    G    C        0      0        2 
  11   chr11_4750284     ZHar    G    C        0      0        2 
  11   chr11_4750284   Sample    G    C        0      0        2 
  11   chr11_4762982     AAsi    A    T        0      0        2 
  11   chr11_4762982     AKia    A    T        0      0        2 
  11   chr11_4762982     AOna    A    T        0      0        2 
  11   chr11_4762982     ASom    A    T        0      0        2 
  11   chr11_4762982     HCab    A    T        1      2        2 
  11   chr11_4762982     HPrz    A    T        1      2        2 
  11   chr11_4762982     ZBoe    A    T        0      0        2 
  11   chr11_4762982     ZGre    A    T        0      0        2 
  11   chr11_4762982     ZHar    A    T        0      0        2 
  11   chr11_4762982   Sample    A    T        0      0        2 
  11   chr11_4767341     AAsi    C    A        0      0        2 
  11   chr11_4767341     AKia    C    A        0      0        2 
  11   chr11_4767341     AOna    C    A        0      0        2 
  11   chr11_4767341     ASom    C    A        0      0        2 
  11   chr11_4767341     HCab    C    A        0      0        2 
  11   chr11_4767341     HPrz    C    A        0      0        2 
  11   chr11_4767341     ZBoe    C    A      0.5      1        2 
  11   chr11_4767341     ZGre    C    A        0      0        2 
  11   chr11_4767341     ZHar    C    A        0      0        2 
  11   chr11_4767341   Sample    C    A        0      0        2 
  11   chr11_4769915     AAsi    C    G        0      0        2 
  11   chr11_4769915     AKia    C    G        0      0        2 
  11   chr11_4769915     AOna    C    G        0      0        2 
  11   chr11_4769915     ASom    C    G        0      0        2 
  11   chr11_4769915     HCab    C    G        1      2        2 
  11   chr11_4769915     HPrz    C    G        1      2        2 
  11   chr11_4769915     ZBoe    C    G        0      0        2 
  11   chr11_4769915     ZGre    C    G        0      0        2 
  11   chr11_4769915     ZHar    C    G        0      0        2 
  11   chr11_4769915   Sample    C    G        0      0        2 
  11   chr11_4777996     AAsi    T    A        0      0        2 
  11   chr11_4777996     AKia    T    A        0      0        2 
  11   chr11_4777996     AOna    T    A        0      0        2 
  11   chr11_4777996     ASom    T    A        0      0        2 
  11   chr11_4777996     HCab    T    A        1      2        2 
  11   chr11_4777996     HPrz    T    A        1      2        2 
  11   chr11_4777996     ZBoe    T    A        0      0        2 
  11   chr11_4777996     ZGre    T    A        0      0        2 
  11   chr11_4777996     ZHar    T    A        0      0        2 
  11   chr11_4777996   Sample    T    A        0      0        2 
  11   chr11_4783834     AAsi    C    G        0      0        2 
  11   chr11_4783834     AKia    C    G      0.5      1        2 
  11   chr11_4783834     AOna    C    G        0      0        2 
  11   chr11_4783834     ASom    C    G        0      0        2 
  11   chr11_4783834     HCab    C    G        0      0        2 
  11   chr11_4783834     HPrz    C    G        0      0        2 
  11   chr11_4783834     ZBoe    C    G        0      0        2 
  11   chr11_4783834     ZGre    C    G        0      0        2 
  11   chr11_4783834     ZHar    C    G        0      0        2 
  11   chr11_4783834   Sample    C    G        0      0        2 
  11   chr11_4783977     AAsi    T    A        0      0        2 
  11   chr11_4783977     AKia    T    A        0      0        2 
  11   chr11_4783977     AOna    T    A        0      0        2 
  11   chr11_4783977     ASom    T    A        0      0        2 
  11   chr11_4783977     HCab    T    A        0      0        2 
  11   chr11_4783977     HPrz    T    A      0.5      1        2 
  11   chr11_4783977     ZBoe    T    A        0      0        2 
  11   chr11_4783977     ZGre    T    A        0      0        2 
  11   chr11_4783977     ZHar    T    A        0      0        2 
  11   chr11_4783977   Sample    T    A        0      0        2 
  11   chr11_4787697     AAsi    T    G        0      0        2 
  11   chr11_4787697     AKia    T    G        0      0        2 
  11   chr11_4787697     AOna    T    G        0      0        2 
  11   chr11_4787697     ASom    T    G        0      0        2 
  11   chr11_4787697     HCab    T    G      0.5      1        2 
  11   chr11_4787697     HPrz    T    G        0      0        2 
  11   chr11_4787697     ZBoe    T    G        0      0        2 
  11   chr11_4787697     ZGre    T    G        0      0        2 
  11   chr11_4787697     ZHar    T    G        0      0        2 
  11   chr11_4787697   Sample    T    G        0      0        2 
  11   chr11_4804812     AAsi    C    A        0      0        2 
  11   chr11_4804812     AKia    C    A        0      0        2 
  11   chr11_4804812     AOna    C    A        0      0        2 
  11   chr11_4804812     ASom    C    A        0      0        2 
  11   chr11_4804812     HCab    C    A        1      2        2 
  11   chr11_4804812     HPrz    C    A        1      2        2 
  11   chr11_4804812     ZBoe    C    A        0      0        2 
  11   chr11_4804812     ZGre    C    A        0      0        2 
  11   chr11_4804812     ZHar    C    A        0      0        2 
  11   chr11_4804812   Sample    C    A        0      0        2 
  11   chr11_4812637     AAsi    T    G        0      0        2 
  11   chr11_4812637     AKia    T    G        0      0        2 
  11   chr11_4812637     AOna    T    G        0      0        2 
  11   chr11_4812637     ASom    T    G        0      0        2 
  11   chr11_4812637     HCab    T    G        0      0        2 
  11   chr11_4812637     HPrz    T    G        0      0        2 
  11   chr11_4812637     ZBoe    T    G        0      0        2 
  11   chr11_4812637     ZGre    T    G        1      2        2 
  11   chr11_4812637     ZHar    T    G        0      0        2 
  11   chr11_4812637   Sample    T    G        0      0        2 
  11   chr11_4814219     AAsi    C    A        0      0        2 
  11   chr11_4814219     AKia    C    A        0      0        2 
  11   chr11_4814219     AOna    C    A        0      0        2 
  11   chr11_4814219     ASom    C    A        0      0        2 
  11   chr11_4814219     HCab    C    A        0      0        2 
  11   chr11_4814219     HPrz    C    A        0      0        2 
  11   chr11_4814219     ZBoe    C    A        1      2        2 
  11   chr11_4814219     ZGre    C    A        1      2        2 
  11   chr11_4814219     ZHar    C    A        1      2        2 
  11   chr11_4814219   Sample    C    A        0      0        2 
  11   chr11_4836576     AAsi    T    A        0      0        2 
  11   chr11_4836576     AKia    T    A        0      0        2 
  11   chr11_4836576     AOna    T    A        0      0        2 
  11   chr11_4836576     ASom    T    A        0      0        2 
  11   chr11_4836576     HCab    T    A        0      0        2 
  11   chr11_4836576     HPrz    T    A        0      0        2 
  11   chr11_4836576     ZBoe    T    A      0.5      1        2 
  11   chr11_4836576     ZGre    T    A        0      0        2 
  11   chr11_4836576     ZHar    T    A        0      0        2 
  11   chr11_4836576   Sample    T    A        0      0        2 
  11   chr11_4838839     AAsi    G    T        0      0        2 
  11   chr11_4838839     AKia    G    T        0      0        2 
  11   chr11_4838839     AOna    G    T        0      0        2 
  11   chr11_4838839     ASom    G    T        0      0        2 
  11   chr11_4838839     HCab    G    T        0      0        2 
  11   chr11_4838839     HPrz    G    T        0      0        2 
  11   chr11_4838839     ZBoe    G    T        0      0        2 
  11   chr11_4838839     ZGre    G    T        0      0        2 
  11   chr11_4838839     ZHar    G    T      0.5      1        2 
  11   chr11_4838839   Sample    G    T        0      0        2 
  11   chr11_4853747     AAsi    G    T        0      0        2 
  11   chr11_4853747     AKia    G    T        0      0        2 
  11   chr11_4853747     AOna    G    T        0      0        2 
  11   chr11_4853747     ASom    G    T        0      0        2 
  11   chr11_4853747     HCab    G    T        1      2        2 
  11   chr11_4853747     HPrz    G    T        1      2        2 
  11   chr11_4853747     ZBoe    G    T        0      0        2 
  11   chr11_4853747     ZGre    G    T        0      0        2 
  11   chr11_4853747     ZHar    G    T        0      0        2 
  11   chr11_4853747   Sample    G    T        0      0        2 
  11   chr11_4873152     AAsi    T    G        0      0        2 
  11   chr11_4873152     AKia    T    G        0      0        2 
  11   chr11_4873152     AOna    T    G        0      0        2 
  11   chr11_4873152     ASom    T    G        0      0        2 
  11   chr11_4873152     HCab    T    G      0.5      1        2 
  11   chr11_4873152     HPrz    T    G        1      2        2 
  11   chr11_4873152     ZBoe    T    G        0      0        2 
  11   chr11_4873152     ZGre    T    G        0      0        2 
  11   chr11_4873152     ZHar    T    G        0      0        2 
  11   chr11_4873152   Sample    T    G        0      0        2 
  11   chr11_4895793     AAsi    G    T        0      0        2 
  11   chr11_4895793     AKia    G    T        0      0        2 
  11   chr11_4895793     AOna    G    T        0      0        2 
  11   chr11_4895793     ASom    G    T        0      0        2 
  11   chr11_4895793     HCab    G    T        1      2        2 
  11   chr11_4895793     HPrz    G    T      0.5      1        2 
  11   chr11_4895793     ZBoe    G    T        0      0        2 
  11   chr11_4895793     ZGre    G    T        0      0        2 
  11   chr11_4895793     ZHar    G    T        0      0        2 
  11   chr11_4895793   Sample    G    T        0      0        2 
  11   chr11_4905671     AAsi    G    C        1      2        2 
  11   chr11_4905671     AKia    G    C        0      0        2 
  11   chr11_4905671     AOna    G    C      0.5      1        2 
  11   chr11_4905671     ASom    G    C        1      2        2 
  11   chr11_4905671     HCab    G    C        0      0        2 
  11   chr11_4905671     HPrz    G    C        0      0        2 
  11   chr11_4905671     ZBoe    G    C        0      0        2 
  11   chr11_4905671     ZGre    G    C        0      0        2 
  11   chr11_4905671     ZHar    G    C        0      0        2 
  11   chr11_4905671   Sample    G    C        1      2        2 
  11   chr11_4905852     AAsi    C    A        0      0        2 
  11   chr11_4905852     AKia    C    A        0      0        2 
  11   chr11_4905852     AOna    C    A        0      0        2 
  11   chr11_4905852     ASom    C    A        0      0        2 
  11   chr11_4905852     HCab    C    A        0      0        2 
  11   chr11_4905852     HPrz    C    A        0      0        2 
  11   chr11_4905852     ZBoe    C    A      0.5      1        2 
  11   chr11_4905852     ZGre    C    A        0      0        2 
  11   chr11_4905852     ZHar    C    A        0      0        2 
  11   chr11_4905852   Sample    C    A        0      0        2 
  11   chr11_4931768     AAsi    G    T        0      0        2 
  11   chr11_4931768     AKia    G    T        0      0        2 
  11   chr11_4931768     AOna    G    T        0      0        2 
  11   chr11_4931768     ASom    G    T        1      2        2 
  11   chr11_4931768     HCab    G    T        0      0        2 
  11   chr11_4931768     HPrz    G    T        0      0        2 
  11   chr11_4931768     ZBoe    G    T        0      0        2 
  11   chr11_4931768     ZGre    G    T        0      0        2 
  11   chr11_4931768     ZHar    G    T        0      0        2 
  11   chr11_4931768   Sample    G    T        0      0        2 
  11   chr11_4931804     AAsi    C    G        0      0        2 
  11   chr11_4931804     AKia    C    G        0      0        2 
  11   chr11_4931804     AOna    C    G        1      2        2 
  11   chr11_4931804     ASom    C    G        0      0        2 
  11   chr11_4931804     HCab    C    G        0      0        2 
  11   chr11_4931804     HPrz    C    G        0      0        2 
  11   chr11_4931804     ZBoe    C    G        0      0        2 
  11   chr11_4931804     ZGre    C    G        0      0        2 
  11   chr11_4931804     ZHar    C    G        0      0        2 
  11   chr11_4931804   Sample    C    G        0      0        2 
  11   chr11_4935118     AAsi    T    G        0      0        2 
  11   chr11_4935118     AKia    T    G        0      0        2 
  11   chr11_4935118     AOna    T    G        0      0        2 
  11   chr11_4935118     ASom    T    G        0      0        2 
  11   chr11_4935118     HCab    T    G        1      2        2 
  11   chr11_4935118     HPrz    T    G        1      2        2 
  11   chr11_4935118     ZBoe    T    G        0      0        2 
  11   chr11_4935118     ZGre    T    G        0      0        2 
  11   chr11_4935118     ZHar    T    G        0      0        2 
  11   chr11_4935118   Sample    T    G        0      0        2 
  11   chr11_4985269     AAsi    C    A        1      2        2 
  11   chr11_4985269     AKia    C    A        0      0        2 
  11   chr11_4985269     AOna    C    A        0      0        2 
  11   chr11_4985269     ASom    C    A        0      0        2 
  11   chr11_4985269     HCab    C    A        0      0        2 
  11   chr11_4985269     HPrz    C    A        0      0        2 
  11   chr11_4985269     ZBoe    C    A        0      0        2 
  11   chr11_4985269     ZGre    C    A        0      0        2 
  11   chr11_4985269     ZHar    C    A        0      0        2 
  11   chr11_4985269   Sample    C    A        0      0        2 
  11   chr11_4995582     AAsi    C    G        0      0        2 
  11   chr11_4995582     AKia    C    G        0      0        2 
  11   chr11_4995582     AOna    C    G        0      0        2 
  11   chr11_4995582     ASom    C    G        0      0        2 
  11   chr11_4995582     HCab    C    G        0      0        2 
  11   chr11_4995582     HPrz    C    G      0.5      1        2 
  11   chr11_4995582     ZBoe    C    G        0      0        2 
  11   chr11_4995582     ZGre    C    G        0      0        2 
  11   chr11_4995582     ZHar    C    G        0      0        2 
  11   chr11_4995582   Sample    C    G        0      0        2 
  11   chr11_5004621     AAsi    G    C        0      0        2 
  11   chr11_5004621     AKia    G    C        0      0        2 
  11   chr11_5004621     AOna    G    C        0      0        2 
  11   chr11_5004621     ASom    G    C        0      0        2 
  11   chr11_5004621     HCab    G    C        0      0        2 
  11   chr11_5004621     HPrz    G    C        0      0        2 
  11   chr11_5004621     ZBoe    G    C        0      0        2 
  11   chr11_5004621     ZGre    G    C        1      2        2 
  11   chr11_5004621     ZHar    G    C        0      0        2 
  11   chr11_5004621   Sample    G    C        0      0        2 
  11   chr11_5015123     AAsi    G    T        0      0        2 
  11   chr11_5015123     AKia    G    T        0      0        2 
  11   chr11_5015123     AOna    G    T        1      2        2 
  11   chr11_5015123     ASom    G    T        0      0        2 
  11   chr11_5015123     HCab    G    T        0      0        2 
  11   chr11_5015123     HPrz    G    T        0      0        2 
  11   chr11_5015123     ZBoe    G    T        0      0        2 
  11   chr11_5015123     ZGre    G    T        0      0        2 
  11   chr11_5015123     ZHar    G    T        0      0        2 
  11   chr11_5015123   Sample    G    T        0      0        2 
  11   chr11_5028289     AAsi    T    G        0      0        2 
  11   chr11_5028289     AKia    T    G      0.5      1        2 
  11   chr11_5028289     AOna    T    G        0      0        2 
  11   chr11_5028289     ASom    T    G        0      0        2 
  11   chr11_5028289     HCab    T    G        0      0        2 
  11   chr11_5028289     HPrz    T    G        0      0        2 
  11   chr11_5028289     ZBoe    T    G        0      0        2 
  11   chr11_5028289     ZGre    T    G        0      0        2 
  11   chr11_5028289     ZHar    T    G        0      0        2 
  11   chr11_5028289   Sample    T    G        0      0        2 
  11   chr11_5032799     AAsi    C    G        0      0        2 
  11   chr11_5032799     AKia    C    G      0.5      1        2 
  11   chr11_5032799     AOna    C    G        0      0        2 
  11   chr11_5032799     ASom    C    G        0      0        2 
  11   chr11_5032799     HCab    C    G        0      0        2 
  11   chr11_5032799     HPrz    C    G        0      0        2 
  11   chr11_5032799     ZBoe    C    G        0      0        2 
  11   chr11_5032799     ZGre    C    G        0      0        2 
  11   chr11_5032799     ZHar    C    G        0      0        2 
  11   chr11_5032799   Sample    C    G        0      0        2 
  11   chr11_5043250     AAsi    G    T        0      0        2 
  11   chr11_5043250     AKia    G    T        0      0        2 
  11   chr11_5043250     AOna    G    T        0      0        2 
  11   chr11_5043250     ASom    G    T        0      0        2 
  11   chr11_5043250     HCab    G    T        1      2        2 
  11   chr11_5043250     HPrz    G    T        1      2        2 
  11   chr11_5043250     ZBoe    G    T        0      0        2 
  11   chr11_5043250     ZGre    G    T        0      0        2 
  11   chr11_5043250     ZHar    G    T        0      0        2 
  11   chr11_5043250   Sample    G    T        0      0        2 
  11   chr11_5093488     AAsi    A    C        0      0        2 
  11   chr11_5093488     AKia    A    C        0      0        2 
  11   chr11_5093488     AOna    A    C        0      0        2 
  11   chr11_5093488     ASom    A    C        0      0        2 
  11   chr11_5093488     HCab    A    C        0      0        2 
  11   chr11_5093488     HPrz    A    C        0      0        2 
  11   chr11_5093488     ZBoe    A    C      0.5      1        2 
  11   chr11_5093488     ZGre    A    C        0      0        2 
  11   chr11_5093488     ZHar    A    C        0      0        2 
  11   chr11_5093488   Sample    A    C        0      0        2 
  11   chr11_5101613     AAsi    A    C        0      0        2 
  11   chr11_5101613     AKia    A    C        0      0        2 
  11   chr11_5101613     AOna    A    C        0      0        2 
  11   chr11_5101613     ASom    A    C        0      0        2 
  11   chr11_5101613     HCab    A    C        0      0        2 
  11   chr11_5101613     HPrz    A    C        0      0        2 
  11   chr11_5101613     ZBoe    A    C      0.5      1        2 
  11   chr11_5101613     ZGre    A    C        0      0        2 
  11   chr11_5101613     ZHar    A    C        0      0        2 
  11   chr11_5101613   Sample    A    C        0      0        2 
  11   chr11_5105132     AAsi    T    G        0      0        2 
  11   chr11_5105132     AKia    T    G        0      0        2 
  11   chr11_5105132     AOna    T    G        0      0        2 
  11   chr11_5105132     ASom    T    G        0      0        2 
  11   chr11_5105132     HCab    T    G        1      2        2 
  11   chr11_5105132     HPrz    T    G        1      2        2 
  11   chr11_5105132     ZBoe    T    G        0      0        2 
  11   chr11_5105132     ZGre    T    G        0      0        2 
  11   chr11_5105132     ZHar    T    G        0      0        2 
  11   chr11_5105132   Sample    T    G        0      0        2 
  11   chr11_5117687     AAsi    C    A        0      0        2 
  11   chr11_5117687     AKia    C    A        0      0        2 
  11   chr11_5117687     AOna    C    A        0      0        2 
  11   chr11_5117687     ASom    C    A        0      0        2 
  11   chr11_5117687     HCab    C    A        0      0        2 
  11   chr11_5117687     HPrz    C    A        0      0        2 
  11   chr11_5117687     ZBoe    C    A        0      0        2 
  11   chr11_5117687     ZGre    C    A        1      2        2 
  11   chr11_5117687     ZHar    C    A        0      0        2 
  11   chr11_5117687   Sample    C    A        0      0        2 
  11   chr11_5149048     AAsi    C    A        0      0        2 
  11   chr11_5149048     AKia    C    A        0      0        2 
  11   chr11_5149048     AOna    C    A        0      0        2 
  11   chr11_5149048     ASom    C    A        0      0        2 
  11   chr11_5149048     HCab    C    A        0      0        2 
  11   chr11_5149048     HPrz    C    A        0      0        2 
  11   chr11_5149048     ZBoe    C    A        0      0        2 
  11   chr11_5149048     ZGre    C    A        0      0        2 
  11   chr11_5149048     ZHar    C    A        1      2        2 
  11   chr11_5149048   Sample    C    A        0      0        2 
  11   chr11_5160251     AAsi    T    G        0      0        2 
  11   chr11_5160251     AKia    T    G        0      0        2 
  11   chr11_5160251     AOna    T    G        0      0        2 
  11   chr11_5160251     ASom    T    G        0      0        2 
  11   chr11_5160251     HCab    T    G        0      0        2 
  11   chr11_5160251     HPrz    T    G        0      0        2 
  11   chr11_5160251     ZBoe    T    G      0.5      1        2 
  11   chr11_5160251     ZGre    T    G        0      0        2 
  11   chr11_5160251     ZHar    T    G        0      0        2 
  11   chr11_5160251   Sample    T    G        0      0        2 
  11   chr11_5187134     AAsi    A    T        0      0        2 
  11   chr11_5187134     AKia    A    T        1      2        2 
  11   chr11_5187134     AOna    A    T        1      2        2 
  11   chr11_5187134     ASom    A    T        0      0        2 
  11   chr11_5187134     HCab    A    T        0      0        2 
  11   chr11_5187134     HPrz    A    T        0      0        2 
  11   chr11_5187134     ZBoe    A    T        0      0        2 
  11   chr11_5187134     ZGre    A    T        0      0        2 
  11   chr11_5187134     ZHar    A    T        0      0        2 
  11   chr11_5187134   Sample    A    T        0      0        2 
  11   chr11_5193859     AAsi    C    G        0      0        2 
  11   chr11_5193859     AKia    C    G      0.5      1        2 
  11   chr11_5193859     AOna    C    G      0.5      1        2 
  11   chr11_5193859     ASom    C    G        0      0        2 
  11   chr11_5193859     HCab    C    G        0      0        2 
  11   chr11_5193859     HPrz    C    G        0      0        2 
  11   chr11_5193859     ZBoe    C    G        0      0        2 
  11   chr11_5193859     ZGre    C    G        0      0        2 
  11   chr11_5193859     ZHar    C    G        0      0        2 
  11   chr11_5193859   Sample    C    G        0      0        2 
  11   chr11_5199994     AAsi    G    T        0      0        2 
  11   chr11_5199994     AKia    G    T      0.5      1        2 
  11   chr11_5199994     AOna    G    T      0.5      1        2 
  11   chr11_5199994     ASom    G    T        0      0        2 
  11   chr11_5199994     HCab    G    T        0      0        2 
  11   chr11_5199994     HPrz    G    T        0      0        2 
  11   chr11_5199994     ZBoe    G    T        0      0        2 
  11   chr11_5199994     ZGre    G    T        0      0        2 
  11   chr11_5199994     ZHar    G    T        0      0        2 
  11   chr11_5199994   Sample    G    T        0      0        2 
  11   chr11_5205399     AAsi    G    T        0      0        2 
  11   chr11_5205399     AKia    G    T        0      0        2 
  11   chr11_5205399     AOna    G    T        0      0        2 
  11   chr11_5205399     ASom    G    T        0      0        2 
  11   chr11_5205399     HCab    G    T      0.5      1        2 
  11   chr11_5205399     HPrz    G    T      0.5      1        2 
  11   chr11_5205399     ZBoe    G    T        0      0        2 
  11   chr11_5205399     ZGre    G    T        0      0        2 
  11   chr11_5205399     ZHar    G    T        0      0        2 
  11   chr11_5205399   Sample    G    T        0      0        2 
  11   chr11_5212253     AAsi    T    G        0      0        2 
  11   chr11_5212253     AKia    T    G        0      0        2 
  11   chr11_5212253     AOna    T    G        0      0        2 
  11   chr11_5212253     ASom    T    G        0      0        2 
  11   chr11_5212253     HCab    T    G        0      0        2 
  11   chr11_5212253     HPrz    T    G        0      0        2 
  11   chr11_5212253     ZBoe    T    G        0      0        2 
  11   chr11_5212253     ZGre    T    G        0      0        2 
  11   chr11_5212253     ZHar    T    G        1      2        2 
  11   chr11_5212253   Sample    T    G        0      0        2 
  11   chr11_5226813     AAsi    A    T        0      0        2 
  11   chr11_5226813     AKia    A    T        0      0        2 
  11   chr11_5226813     AOna    A    T      0.5      1        2 
  11   chr11_5226813     ASom    A    T        0      0        2 
  11   chr11_5226813     HCab    A    T        0      0        2 
  11   chr11_5226813     HPrz    A    T        0      0        2 
  11   chr11_5226813     ZBoe    A    T        0      0        2 
  11   chr11_5226813     ZGre    A    T        0      0        2 
  11   chr11_5226813     ZHar    A    T        0      0        2 
  11   chr11_5226813   Sample    A    T        0      0        2 
  11   chr11_5274879     AAsi    G    T        0      0        2 
  11   chr11_5274879     AKia    G    T        0      0        2 
  11   chr11_5274879     AOna    G    T      0.5      1        2 
  11   chr11_5274879     ASom    G    T        0      0        2 
```
