## Supplementary File 1. Zonkey (Schubert et al. 2017) report for donkey specimen Ancient1. for "No genetic evidence yet for hinnies at Mazongshan (400-160 BCE), northwestern China": excl_ts.frq.strat (part 46 of 94)

```
  11   chr11_5274879     HCab    G    T        0      0        2 
  11   chr11_5274879     HPrz    G    T        0      0        2 
  11   chr11_5274879     ZBoe    G    T        0      0        2 
  11   chr11_5274879     ZGre    G    T        0      0        2 
  11   chr11_5274879     ZHar    G    T        0      0        2 
  11   chr11_5274879   Sample    G    T        0      0        2 
  11   chr11_5304579     AAsi    A    T        0      0        2 
  11   chr11_5304579     AKia    A    T        0      0        2 
  11   chr11_5304579     AOna    A    T        0      0        2 
  11   chr11_5304579     ASom    A    T        0      0        2 
  11   chr11_5304579     HCab    A    T        1      2        2 
  11   chr11_5304579     HPrz    A    T        1      2        2 
  11   chr11_5304579     ZBoe    A    T        0      0        2 
  11   chr11_5304579     ZGre    A    T        0      0        2 
  11   chr11_5304579     ZHar    A    T        0      0        2 
  11   chr11_5304579   Sample    A    T        0      0        2 
  11   chr11_5345899     AAsi    A    T        0      0        2 
  11   chr11_5345899     AKia    A    T        0      0        2 
  11   chr11_5345899     AOna    A    T        0      0        2 
  11   chr11_5345899     ASom    A    T        0      0        2 
  11   chr11_5345899     HCab    A    T        1      2        2 
  11   chr11_5345899     HPrz    A    T      0.5      1        2 
  11   chr11_5345899     ZBoe    A    T        0      0        2 
  11   chr11_5345899     ZGre    A    T        0      0        2 
  11   chr11_5345899     ZHar    A    T        0      0        2 
  11   chr11_5345899   Sample    A    T        0      0        2 
  11   chr11_5348497     AAsi    G    C        0      0        2 
  11   chr11_5348497     AKia    G    C        0      0        2 
  11   chr11_5348497     AOna    G    C        0      0        2 
  11   chr11_5348497     ASom    G    C        0      0        2 
  11   chr11_5348497     HCab    G    C        1      2        2 
  11   chr11_5348497     HPrz    G    C      0.5      1        2 
  11   chr11_5348497     ZBoe    G    C        0      0        2 
  11   chr11_5348497     ZGre    G    C        0      0        2 
  11   chr11_5348497     ZHar    G    C        0      0        2 
  11   chr11_5348497   Sample    G    C        0      0        2 
  11   chr11_5358832     AAsi    G    T        0      0        2 
  11   chr11_5358832     AKia    G    T        0      0        2 
  11   chr11_5358832     AOna    G    T        0      0        2 
  11   chr11_5358832     ASom    G    T        0      0        2 
  11   chr11_5358832     HCab    G    T        0      0        2 
  11   chr11_5358832     HPrz    G    T        0      0        2 
  11   chr11_5358832     ZBoe    G    T        1      2        2 
  11   chr11_5358832     ZGre    G    T        0      0        2 
  11   chr11_5358832     ZHar    G    T        0      0        2 
  11   chr11_5358832   Sample    G    T        0      0        2 
  11   chr11_5381358     AAsi    G    C        0      0        2 
  11   chr11_5381358     AKia    G    C        0      0        2 
  11   chr11_5381358     AOna    G    C        0      0        2 
  11   chr11_5381358     ASom    G    C        0      0        2 
  11   chr11_5381358     HCab    G    C        1      2        2 
  11   chr11_5381358     HPrz    G    C        1      2        2 
  11   chr11_5381358     ZBoe    G    C        0      0        2 
  11   chr11_5381358     ZGre    G    C        0      0        2 
  11   chr11_5381358     ZHar    G    C        0      0        2 
  11   chr11_5381358   Sample    G    C        0      0        2 
  11   chr11_5388261     AAsi    G    C        0      0        2 
  11   chr11_5388261     AKia    G    C        0      0        2 
  11   chr11_5388261     AOna    G    C        0      0        2 
  11   chr11_5388261     ASom    G    C        0      0        2 
  11   chr11_5388261     HCab    G    C        0      0        2 
  11   chr11_5388261     HPrz    G    C        0      0        2 
  11   chr11_5388261     ZBoe    G    C      0.5      1        2 
  11   chr11_5388261     ZGre    G    C        0      0        2 
  11   chr11_5388261     ZHar    G    C        0      0        2 
  11   chr11_5388261   Sample    G    C        0      0        2 
  11   chr11_5400449     AAsi    A    C      0.5      1        2 
  11   chr11_5400449     AKia    A    C        0      0        2 
  11   chr11_5400449     AOna    A    C        0      0        2 
  11   chr11_5400449     ASom    A    C        0      0        2 
  11   chr11_5400449     HCab    A    C        0      0        2 
  11   chr11_5400449     HPrz    A    C        0      0        2 
  11   chr11_5400449     ZBoe    A    C        0      0        2 
  11   chr11_5400449     ZGre    A    C        0      0        2 
  11   chr11_5400449     ZHar    A    C        0      0        2 
  11   chr11_5400449   Sample    A    C        0      0        2 
  11   chr11_5421516     AAsi    T    A        0      0        2 
  11   chr11_5421516     AKia    T    A        0      0        2 
  11   chr11_5421516     AOna    T    A        0      0        2 
  11   chr11_5421516     ASom    T    A        0      0        2 
  11   chr11_5421516     HCab    T    A        1      2        2 
  11   chr11_5421516     HPrz    T    A        1      2        2 
  11   chr11_5421516     ZBoe    T    A        0      0        2 
  11   chr11_5421516     ZGre    T    A        0      0        2 
  11   chr11_5421516     ZHar    T    A        0      0        2 
  11   chr11_5421516   Sample    T    A        0      0        2 
  11   chr11_5459555     AAsi    A    C        0      0        2 
  11   chr11_5459555     AKia    A    C        0      0        2 
  11   chr11_5459555     AOna    A    C        0      0        2 
  11   chr11_5459555     ASom    A    C        1      2        2 
  11   chr11_5459555     HCab    A    C        0      0        2 
  11   chr11_5459555     HPrz    A    C        0      0        2 
  11   chr11_5459555     ZBoe    A    C        0      0        2 
  11   chr11_5459555     ZGre    A    C        0      0        2 
  11   chr11_5459555     ZHar    A    C        0      0        2 
  11   chr11_5459555   Sample    A    C        0      0        2 
  11   chr11_5466580     AAsi    G    T        0      0        2 
  11   chr11_5466580     AKia    G    T        0      0        2 
  11   chr11_5466580     AOna    G    T      0.5      1        2 
  11   chr11_5466580     ASom    G    T        0      0        2 
  11   chr11_5466580     HCab    G    T        0      0        2 
  11   chr11_5466580     HPrz    G    T        0      0        2 
  11   chr11_5466580     ZBoe    G    T        0      0        2 
  11   chr11_5466580     ZGre    G    T        0      0        2 
  11   chr11_5466580     ZHar    G    T        0      0        2 
  11   chr11_5466580   Sample    G    T        0      0        2 
  11   chr11_5486183     AAsi    C    A        0      0        2 
  11   chr11_5486183     AKia    C    A        0      0        2 
  11   chr11_5486183     AOna    C    A        0      0        2 
  11   chr11_5486183     ASom    C    A        0      0        2 
  11   chr11_5486183     HCab    C    A        0      0        2 
  11   chr11_5486183     HPrz    C    A        0      0        2 
  11   chr11_5486183     ZBoe    C    A      0.5      1        2 
  11   chr11_5486183     ZGre    C    A        0      0        2 
  11   chr11_5486183     ZHar    C    A        0      0        2 
  11   chr11_5486183   Sample    C    A        0      0        2 
  11   chr11_5486388     AAsi    G    T      0.5      1        2 
  11   chr11_5486388     AKia    G    T        0      0        2 
  11   chr11_5486388     AOna    G    T        0      0        2 
  11   chr11_5486388     ASom    G    T        0      0        2 
  11   chr11_5486388     HCab    G    T        0      0        2 
  11   chr11_5486388     HPrz    G    T        0      0        2 
  11   chr11_5486388     ZBoe    G    T        0      0        2 
  11   chr11_5486388     ZGre    G    T        0      0        2 
  11   chr11_5486388     ZHar    G    T        0      0        2 
  11   chr11_5486388   Sample    G    T        0      0        2 
  11   chr11_5489600     AAsi    T    G        0      0        2 
  11   chr11_5489600     AKia    T    G        0      0        2 
  11   chr11_5489600     AOna    T    G        0      0        2 
  11   chr11_5489600     ASom    T    G        0      0        2 
  11   chr11_5489600     HCab    T    G      0.5      1        2 
  11   chr11_5489600     HPrz    T    G        0      0        2 
  11   chr11_5489600     ZBoe    T    G        0      0        2 
  11   chr11_5489600     ZGre    T    G        0      0        2 
  11   chr11_5489600     ZHar    T    G        0      0        2 
  11   chr11_5489600   Sample    T    G        0      0        2 
  11   chr11_5497358     AAsi    G    T        0      0        2 
  11   chr11_5497358     AKia    G    T        0      0        2 
  11   chr11_5497358     AOna    G    T      0.5      1        2 
  11   chr11_5497358     ASom    G    T        0      0        2 
  11   chr11_5497358     HCab    G    T        0      0        2 
  11   chr11_5497358     HPrz    G    T        0      0        2 
  11   chr11_5497358     ZBoe    G    T        0      0        2 
  11   chr11_5497358     ZGre    G    T        0      0        2 
  11   chr11_5497358     ZHar    G    T        0      0        2 
  11   chr11_5497358   Sample    G    T        0      0        2 
  11   chr11_5503892     AAsi    T    G        0      0        2 
  11   chr11_5503892     AKia    T    G        0      0        2 
  11   chr11_5503892     AOna    T    G        0      0        2 
  11   chr11_5503892     ASom    T    G        0      0        2 
  11   chr11_5503892     HCab    T    G        0      0        2 
  11   chr11_5503892     HPrz    T    G        0      0        2 
  11   chr11_5503892     ZBoe    T    G        1      2        2 
  11   chr11_5503892     ZGre    T    G        1      2        2 
  11   chr11_5503892     ZHar    T    G        1      2        2 
  11   chr11_5503892   Sample    T    G        0      0        2 
  11   chr11_5528274     AAsi    A    C        0      0        2 
  11   chr11_5528274     AKia    A    C        0      0        2 
  11   chr11_5528274     AOna    A    C      0.5      1        2 
  11   chr11_5528274     ASom    A    C        0      0        2 
  11   chr11_5528274     HCab    A    C        0      0        2 
  11   chr11_5528274     HPrz    A    C        0      0        2 
  11   chr11_5528274     ZBoe    A    C        0      0        2 
  11   chr11_5528274     ZGre    A    C        0      0        2 
  11   chr11_5528274     ZHar    A    C        0      0        2 
  11   chr11_5528274   Sample    A    C        0      0        2 
  11   chr11_5528929     AAsi    T    A        0      0        2 
  11   chr11_5528929     AKia    T    A        0      0        2 
  11   chr11_5528929     AOna    T    A        0      0        2 
  11   chr11_5528929     ASom    T    A        0      0        2 
  11   chr11_5528929     HCab    T    A        0      0        2 
  11   chr11_5528929     HPrz    T    A        0      0        2 
  11   chr11_5528929     ZBoe    T    A        1      2        2 
  11   chr11_5528929     ZGre    T    A        0      0        2 
  11   chr11_5528929     ZHar    T    A        0      0        2 
  11   chr11_5528929   Sample    T    A        0      0        2 
  11   chr11_5578998     AAsi    T    G        0      0        2 
  11   chr11_5578998     AKia    T    G        0      0        2 
  11   chr11_5578998     AOna    T    G        0      0        2 
  11   chr11_5578998     ASom    T    G        0      0        2 
  11   chr11_5578998     HCab    T    G        0      0        2 
  11   chr11_5578998     HPrz    T    G        0      0        2 
  11   chr11_5578998     ZBoe    T    G        1      2        2 
  11   chr11_5578998     ZGre    T    G        0      0        2 
  11   chr11_5578998     ZHar    T    G        0      0        2 
  11   chr11_5578998   Sample    T    G        0      0        2 
  11   chr11_5627244     AAsi    G    T        0      0        2 
  11   chr11_5627244     AKia    G    T        0      0        2 
  11   chr11_5627244     AOna    G    T        0      0        2 
  11   chr11_5627244     ASom    G    T        0      0        2 
  11   chr11_5627244     HCab    G    T        1      2        2 
  11   chr11_5627244     HPrz    G    T        1      2        2 
  11   chr11_5627244     ZBoe    G    T        0      0        2 
  11   chr11_5627244     ZGre    G    T        0      0        2 
  11   chr11_5627244     ZHar    G    T        0      0        2 
  11   chr11_5627244   Sample    G    T        0      0        2 
  11   chr11_5628742     AAsi    C    G        0      0        2 
  11   chr11_5628742     AKia    C    G        1      2        2 
  11   chr11_5628742     AOna    C    G        0      0        2 
  11   chr11_5628742     ASom    C    G        0      0        2 
  11   chr11_5628742     HCab    C    G        0      0        2 
  11   chr11_5628742     HPrz    C    G        0      0        2 
  11   chr11_5628742     ZBoe    C    G        0      0        2 
  11   chr11_5628742     ZGre    C    G        0      0        2 
  11   chr11_5628742     ZHar    C    G        0      0        2 
  11   chr11_5628742   Sample    C    G        0      0        2 
  11   chr11_5660131     AAsi    C    G        0      0        2 
  11   chr11_5660131     AKia    C    G        0      0        2 
  11   chr11_5660131     AOna    C    G        0      0        2 
  11   chr11_5660131     ASom    C    G        0      0        2 
  11   chr11_5660131     HCab    C    G        0      0        2 
  11   chr11_5660131     HPrz    C    G        0      0        2 
  11   chr11_5660131     ZBoe    C    G        0      0        2 
  11   chr11_5660131     ZGre    C    G        1      2        2 
  11   chr11_5660131     ZHar    C    G        1      2        2 
  11   chr11_5660131   Sample    C    G        0      0        2 
  11   chr11_5671049     AAsi    G    T        0      0        2 
  11   chr11_5671049     AKia    G    T        1      2        2 
  11   chr11_5671049     AOna    G    T        0      0        2 
  11   chr11_5671049     ASom    G    T        0      0        2 
  11   chr11_5671049     HCab    G    T        0      0        2 
  11   chr11_5671049     HPrz    G    T        0      0        2 
  11   chr11_5671049     ZBoe    G    T        0      0        2 
  11   chr11_5671049     ZGre    G    T        0      0        2 
  11   chr11_5671049     ZHar    G    T        0      0        2 
  11   chr11_5671049   Sample    G    T        0      0        2 
  11   chr11_5676287     AAsi    T    G        0      0        2 
  11   chr11_5676287     AKia    T    G        0      0        2 
  11   chr11_5676287     AOna    T    G        0      0        2 
  11   chr11_5676287     ASom    T    G        0      0        2 
  11   chr11_5676287     HCab    T    G        0      0        2 
  11   chr11_5676287     HPrz    T    G        0      0        2 
  11   chr11_5676287     ZBoe    T    G        1      2        2 
  11   chr11_5676287     ZGre    T    G        0      0        2 
  11   chr11_5676287     ZHar    T    G        1      2        2 
  11   chr11_5676287   Sample    T    G        0      0        2 
  11   chr11_5684062     AAsi    G    C        0      0        2 
  11   chr11_5684062     AKia    G    C        0      0        2 
  11   chr11_5684062     AOna    G    C        0      0        2 
  11   chr11_5684062     ASom    G    C        0      0        2 
  11   chr11_5684062     HCab    G    C        0      0        2 
  11   chr11_5684062     HPrz    G    C        0      0        2 
  11   chr11_5684062     ZBoe    G    C      0.5      1        2 
  11   chr11_5684062     ZGre    G    C        0      0        2 
  11   chr11_5684062     ZHar    G    C        0      0        2 
  11   chr11_5684062   Sample    G    C        0      0        2 
  11   chr11_5686794     AAsi    C    G        0      0        2 
  11   chr11_5686794     AKia    C    G        0      0        2 
  11   chr11_5686794     AOna    C    G        0      0        2 
  11   chr11_5686794     ASom    C    G        0      0        2 
  11   chr11_5686794     HCab    C    G        0      0        2 
  11   chr11_5686794     HPrz    C    G        0      0        2 
  11   chr11_5686794     ZBoe    C    G        0      0        2 
  11   chr11_5686794     ZGre    C    G        0      0        2 
  11   chr11_5686794     ZHar    C    G        1      2        2 
  11   chr11_5686794   Sample    C    G        0      0        2 
  11   chr11_5705116     AAsi    G    T        0      0        2 
  11   chr11_5705116     AKia    G    T        0      0        2 
  11   chr11_5705116     AOna    G    T        0      0        2 
  11   chr11_5705116     ASom    G    T        0      0        2 
  11   chr11_5705116     HCab    G    T        1      2        2 
  11   chr11_5705116     HPrz    G    T        1      2        2 
  11   chr11_5705116     ZBoe    G    T        0      0        2 
  11   chr11_5705116     ZGre    G    T        0      0        2 
  11   chr11_5705116     ZHar    G    T        0      0        2 
  11   chr11_5705116   Sample    G    T        0      0        2 
  11   chr11_5709704     AAsi    A    C        1      2        2 
  11   chr11_5709704     AKia    A    C        0      0        2 
  11   chr11_5709704     AOna    A    C        0      0        2 
  11   chr11_5709704     ASom    A    C        0      0        2 
  11   chr11_5709704     HCab    A    C        0      0        2 
  11   chr11_5709704     HPrz    A    C        0      0        2 
  11   chr11_5709704     ZBoe    A    C        0      0        2 
  11   chr11_5709704     ZGre    A    C        0      0        2 
  11   chr11_5709704     ZHar    A    C        0      0        2 
  11   chr11_5709704   Sample    A    C        1      2        2 
  11   chr11_5756978     AAsi    G    C        0      0        2 
  11   chr11_5756978     AKia    G    C        0      0        2 
  11   chr11_5756978     AOna    G    C        0      0        2 
  11   chr11_5756978     ASom    G    C        0      0        2 
  11   chr11_5756978     HCab    G    C        0      0        2 
  11   chr11_5756978     HPrz    G    C        0      0        2 
  11   chr11_5756978     ZBoe    G    C        0      0        2 
  11   chr11_5756978     ZGre    G    C        0      0        2 
  11   chr11_5756978     ZHar    G    C        1      2        2 
  11   chr11_5756978   Sample    G    C        0      0        2 
  11   chr11_5761731     AAsi    G    C        0      0        2 
  11   chr11_5761731     AKia    G    C        0      0        2 
  11   chr11_5761731     AOna    G    C        0      0        2 
  11   chr11_5761731     ASom    G    C        0      0        2 
  11   chr11_5761731     HCab    G    C        0      0        2 
  11   chr11_5761731     HPrz    G    C        0      0        2 
  11   chr11_5761731     ZBoe    G    C      0.5      1        2 
  11   chr11_5761731     ZGre    G    C        0      0        2 
  11   chr11_5761731     ZHar    G    C        0      0        2 
  11   chr11_5761731   Sample    G    C        0      0        2 
  11   chr11_5761768     AAsi    A    C        0      0        2 
  11   chr11_5761768     AKia    A    C        0      0        2 
  11   chr11_5761768     AOna    A    C        0      0        2 
  11   chr11_5761768     ASom    A    C        0      0        2 
  11   chr11_5761768     HCab    A    C        0      0        2 
  11   chr11_5761768     HPrz    A    C        0      0        2 
  11   chr11_5761768     ZBoe    A    C      0.5      1        2 
  11   chr11_5761768     ZGre    A    C        0      0        2 
  11   chr11_5761768     ZHar    A    C        0      0        2 
  11   chr11_5761768   Sample    A    C        0      0        2 
  11   chr11_5763851     AAsi    C    G        0      0        2 
  11   chr11_5763851     AKia    C    G        0      0        2 
  11   chr11_5763851     AOna    C    G        0      0        2 
  11   chr11_5763851     ASom    C    G        0      0        2 
  11   chr11_5763851     HCab    C    G      0.5      1        2 
  11   chr11_5763851     HPrz    C    G        0      0        2 
  11   chr11_5763851     ZBoe    C    G        0      0        2 
  11   chr11_5763851     ZGre    C    G        0      0        2 
  11   chr11_5763851     ZHar    C    G        0      0        2 
  11   chr11_5763851   Sample    C    G        0      0        2 
  11   chr11_5765516     AAsi    G    C        0      0        2 
  11   chr11_5765516     AKia    G    C        0      0        2 
  11   chr11_5765516     AOna    G    C        0      0        2 
  11   chr11_5765516     ASom    G    C        0      0        2 
  11   chr11_5765516     HCab    G    C        1      2        2 
  11   chr11_5765516     HPrz    G    C        1      2        2 
  11   chr11_5765516     ZBoe    G    C        0      0        2 
  11   chr11_5765516     ZGre    G    C        0      0        2 
  11   chr11_5765516     ZHar    G    C        0      0        2 
  11   chr11_5765516   Sample    G    C        0      0        2 
  11   chr11_5778672     AAsi    A    C        0      0        2 
  11   chr11_5778672     AKia    A    C        0      0        2 
  11   chr11_5778672     AOna    A    C        0      0        2 
  11   chr11_5778672     ASom    A    C        0      0        2 
  11   chr11_5778672     HCab    A    C        0      0        2 
  11   chr11_5778672     HPrz    A    C      0.5      1        2 
  11   chr11_5778672     ZBoe    A    C        0      0        2 
  11   chr11_5778672     ZGre    A    C        0      0        2 
  11   chr11_5778672     ZHar    A    C        0      0        2 
  11   chr11_5778672   Sample    A    C        0      0        2 
  11   chr11_5786235     AAsi    C    A        0      0        2 
  11   chr11_5786235     AKia    C    A        0      0        2 
  11   chr11_5786235     AOna    C    A        0      0        2 
  11   chr11_5786235     ASom    C    A        0      0        2 
  11   chr11_5786235     HCab    C    A        0      0        2 
  11   chr11_5786235     HPrz    C    A        0      0        2 
  11   chr11_5786235     ZBoe    C    A        1      2        2 
  11   chr11_5786235     ZGre    C    A        0      0        2 
  11   chr11_5786235     ZHar    C    A        0      0        2 
  11   chr11_5786235   Sample    C    A        0      0        2 
  11   chr11_5789262     AAsi    C    A        0      0        2 
  11   chr11_5789262     AKia    C    A        0      0        2 
  11   chr11_5789262     AOna    C    A        0      0        2 
  11   chr11_5789262     ASom    C    A        0      0        2 
  11   chr11_5789262     HCab    C    A        0      0        2 
  11   chr11_5789262     HPrz    C    A        0      0        2 
  11   chr11_5789262     ZBoe    C    A        1      2        2 
  11   chr11_5789262     ZGre    C    A        0      0        2 
  11   chr11_5789262     ZHar    C    A        0      0        2 
  11   chr11_5789262   Sample    C    A        0      0        2 
  11   chr11_5794075     AAsi    A    C        0      0        2 
  11   chr11_5794075     AKia    A    C        0      0        2 
  11   chr11_5794075     AOna    A    C        0      0        2 
  11   chr11_5794075     ASom    A    C        0      0        2 
  11   chr11_5794075     HCab    A    C        0      0        2 
  11   chr11_5794075     HPrz    A    C        0      0        2 
  11   chr11_5794075     ZBoe    A    C      0.5      1        2 
  11   chr11_5794075     ZGre    A    C        0      0        2 
  11   chr11_5794075     ZHar    A    C        0      0        2 
  11   chr11_5794075   Sample    A    C        0      0        2 
  11   chr11_5795995     AAsi    G    T        0      0        2 
  11   chr11_5795995     AKia    G    T        1      2        2 
  11   chr11_5795995     AOna    G    T        1      2        2 
  11   chr11_5795995     ASom    G    T        0      0        2 
  11   chr11_5795995     HCab    G    T        0      0        2 
  11   chr11_5795995     HPrz    G    T        0      0        2 
  11   chr11_5795995     ZBoe    G    T        0      0        2 
  11   chr11_5795995     ZGre    G    T        0      0        2 
  11   chr11_5795995     ZHar    G    T        0      0        2 
  11   chr11_5795995   Sample    G    T        0      0        2 
  11   chr11_5798566     AAsi    T    G        0      0        2 
  11   chr11_5798566     AKia    T    G        0      0        2 
  11   chr11_5798566     AOna    T    G        0      0        2 
  11   chr11_5798566     ASom    T    G        0      0        2 
  11   chr11_5798566     HCab    T    G        1      2        2 
  11   chr11_5798566     HPrz    T    G        1      2        2 
  11   chr11_5798566     ZBoe    T    G        0      0        2 
  11   chr11_5798566     ZGre    T    G        0      0        2 
  11   chr11_5798566     ZHar    T    G        0      0        2 
  11   chr11_5798566   Sample    T    G        0      0        2 
  11   chr11_5849779     AAsi    G    C        0      0        2 
  11   chr11_5849779     AKia    G    C        0      0        2 
  11   chr11_5849779     AOna    G    C        0      0        2 
  11   chr11_5849779     ASom    G    C        0      0        2 
  11   chr11_5849779     HCab    G    C        1      2        2 
  11   chr11_5849779     HPrz    G    C        1      2        2 
  11   chr11_5849779     ZBoe    G    C        0      0        2 
  11   chr11_5849779     ZGre    G    C        0      0        2 
  11   chr11_5849779     ZHar    G    C        0      0        2 
  11   chr11_5849779   Sample    G    C        0      0        2 
  11   chr11_5885086     AAsi    T    A        0      0        2 
  11   chr11_5885086     AKia    T    A        0      0        2 
  11   chr11_5885086     AOna    T    A        0      0        2 
  11   chr11_5885086     ASom    T    A        0      0        2 
  11   chr11_5885086     HCab    T    A        0      0        2 
  11   chr11_5885086     HPrz    T    A      0.5      1        2 
  11   chr11_5885086     ZBoe    T    A        0      0        2 
  11   chr11_5885086     ZGre    T    A        0      0        2 
  11   chr11_5885086     ZHar    T    A        0      0        2 
  11   chr11_5885086   Sample    T    A        0      0        2 
  11   chr11_5895550     AAsi    A    T        0      0        2 
  11   chr11_5895550     AKia    A    T        0      0        2 
  11   chr11_5895550     AOna    A    T        0      0        2 
  11   chr11_5895550     ASom    A    T        0      0        2 
  11   chr11_5895550     HCab    A    T        0      0        2 
  11   chr11_5895550     HPrz    A    T        0      0        2 
  11   chr11_5895550     ZBoe    A    T        0      0        2 
  11   chr11_5895550     ZGre    A    T        0      0        2 
  11   chr11_5895550     ZHar    A    T        1      2        2 
  11   chr11_5895550   Sample    A    T        0      0        2 
  11   chr11_5896419     AAsi    A    T        0      0        2 
  11   chr11_5896419     AKia    A    T        0      0        2 
  11   chr11_5896419     AOna    A    T      0.5      1        2 
  11   chr11_5896419     ASom    A    T        0      0        2 
  11   chr11_5896419     HCab    A    T        0      0        2 
  11   chr11_5896419     HPrz    A    T        0      0        2 
  11   chr11_5896419     ZBoe    A    T        0      0        2 
  11   chr11_5896419     ZGre    A    T        0      0        2 
  11   chr11_5896419     ZHar    A    T        0      0        2 
  11   chr11_5896419   Sample    A    T        0      0        2 
  11   chr11_5928117     AAsi    G    C      0.5      1        2 
  11   chr11_5928117     AKia    G    C        0      0        2 
  11   chr11_5928117     AOna    G    C        0      0        2 
  11   chr11_5928117     ASom    G    C        0      0        2 
  11   chr11_5928117     HCab    G    C        0      0        2 
  11   chr11_5928117     HPrz    G    C        0      0        2 
  11   chr11_5928117     ZBoe    G    C        0      0        2 
  11   chr11_5928117     ZGre    G    C        0      0        2 
  11   chr11_5928117     ZHar    G    C        0      0        2 
  11   chr11_5928117   Sample    G    C        0      0        2 
  11   chr11_5929423     AAsi    C    G        0      0        2 
  11   chr11_5929423     AKia    C    G        0      0        2 
  11   chr11_5929423     AOna    C    G        1      2        2 
  11   chr11_5929423     ASom    C    G        0      0        2 
  11   chr11_5929423     HCab    C    G        0      0        2 
  11   chr11_5929423     HPrz    C    G        0      0        2 
  11   chr11_5929423     ZBoe    C    G        0      0        2 
  11   chr11_5929423     ZGre    C    G        0      0        2 
  11   chr11_5929423     ZHar    C    G        0      0        2 
  11   chr11_5929423   Sample    C    G        0      0        2 
  11   chr11_5929808     AAsi    G    T        1      2        2 
  11   chr11_5929808     AKia    G    T        0      0        2 
  11   chr11_5929808     AOna    G    T        0      0        2 
  11   chr11_5929808     ASom    G    T        0      0        2 
  11   chr11_5929808     HCab    G    T        0      0        2 
  11   chr11_5929808     HPrz    G    T        0      0        2 
  11   chr11_5929808     ZBoe    G    T        0      0        2 
  11   chr11_5929808     ZGre    G    T        0      0        2 
  11   chr11_5929808     ZHar    G    T        0      0        2 
  11   chr11_5929808   Sample    G    T        0      0        2 
  11   chr11_5937998     AAsi    G    T        0      0        2 
  11   chr11_5937998     AKia    G    T        0      0        2 
  11   chr11_5937998     AOna    G    T      0.5      1        2 
  11   chr11_5937998     ASom    G    T        0      0        2 
  11   chr11_5937998     HCab    G    T        0      0        2 
  11   chr11_5937998     HPrz    G    T        0      0        2 
  11   chr11_5937998     ZBoe    G    T        0      0        2 
  11   chr11_5937998     ZGre    G    T        0      0        2 
  11   chr11_5937998     ZHar    G    T        0      0        2 
  11   chr11_5937998   Sample    G    T        0      0        2 
  11   chr11_6011696     AAsi    A    T        0      0        2 
  11   chr11_6011696     AKia    A    T        0      0        2 
  11   chr11_6011696     AOna    A    T        0      0        2 
  11   chr11_6011696     ASom    A    T        0      0        2 
  11   chr11_6011696     HCab    A    T        0      0        2 
  11   chr11_6011696     HPrz    A    T      0.5      1        2 
  11   chr11_6011696     ZBoe    A    T        0      0        2 
  11   chr11_6011696     ZGre    A    T        0      0        2 
  11   chr11_6011696     ZHar    A    T        0      0        2 
  11   chr11_6011696   Sample    A    T        0      0        2 
  11   chr11_6020798     AAsi    C    G        0      0        2 
  11   chr11_6020798     AKia    C    G        1      2        2 
  11   chr11_6020798     AOna    C    G        1      2        2 
  11   chr11_6020798     ASom    C    G        0      0        2 
  11   chr11_6020798     HCab    C    G        0      0        2 
  11   chr11_6020798     HPrz    C    G        0      0        2 
  11   chr11_6020798     ZBoe    C    G        0      0        2 
  11   chr11_6020798     ZGre    C    G        0      0        2 
  11   chr11_6020798     ZHar    C    G        0      0        2 
  11   chr11_6020798   Sample    C    G        0      0        2 
  11   chr11_6022979     AAsi    C    A        0      0        2 
  11   chr11_6022979     AKia    C    A        0      0        2 
  11   chr11_6022979     AOna    C    A        0      0        2 
  11   chr11_6022979     ASom    C    A        0      0        2 
  11   chr11_6022979     HCab    C    A        1      2        2 
  11   chr11_6022979     HPrz    C    A        1      2        2 
  11   chr11_6022979     ZBoe    C    A        0      0        2 
  11   chr11_6022979     ZGre    C    A        0      0        2 
  11   chr11_6022979     ZHar    C    A        0      0        2 
  11   chr11_6022979   Sample    C    A        0      0        2 
  11   chr11_6058492     AAsi    G    C        1      2        2 
  11   chr11_6058492     AKia    G    C        0      0        2 
  11   chr11_6058492     AOna    G    C        0      0        2 
  11   chr11_6058492     ASom    G    C      0.5      1        2 
  11   chr11_6058492     HCab    G    C        0      0        2 
  11   chr11_6058492     HPrz    G    C        0      0        2 
  11   chr11_6058492     ZBoe    G    C        0      0        2 
  11   chr11_6058492     ZGre    G    C        0      0        2 
  11   chr11_6058492     ZHar    G    C        0      0        2 
  11   chr11_6058492   Sample    G    C        1      2        2 
  11   chr11_6066223     AAsi    C    G        1      2        2 
  11   chr11_6066223     AKia    C    G        0      0        2 
  11   chr11_6066223     AOna    C    G        0      0        2 
  11   chr11_6066223     ASom    C    G        1      2        2 
  11   chr11_6066223     HCab    C    G        0      0        2 
  11   chr11_6066223     HPrz    C    G        0      0        2 
  11   chr11_6066223     ZBoe    C    G        0      0        2 
  11   chr11_6066223     ZGre    C    G        0      0        2 
  11   chr11_6066223     ZHar    C    G        0      0        2 
  11   chr11_6066223   Sample    C    G        1      2        2 
  11   chr11_6067049     AAsi    C    G        0      0        2 
  11   chr11_6067049     AKia    C    G        0      0        2 
  11   chr11_6067049     AOna    C    G        0      0        2 
  11   chr11_6067049     ASom    C    G        0      0        2 
  11   chr11_6067049     HCab    C    G        1      2        2 
  11   chr11_6067049     HPrz    C    G      0.5      1        2 
  11   chr11_6067049     ZBoe    C    G        0      0        2 
  11   chr11_6067049     ZGre    C    G        0      0        2 
  11   chr11_6067049     ZHar    C    G        1      2        2 
  11   chr11_6067049   Sample    C    G        0      0        2 
  11   chr11_6114065     AAsi    T    G        0      0        2 
  11   chr11_6114065     AKia    T    G        0      0        2 
  11   chr11_6114065     AOna    T    G        0      0        2 
  11   chr11_6114065     ASom    T    G        0      0        2 
  11   chr11_6114065     HCab    T    G        0      0        2 
  11   chr11_6114065     HPrz    T    G        0      0        2 
  11   chr11_6114065     ZBoe    T    G        0      0        2 
  11   chr11_6114065     ZGre    T    G        1      2        2 
  11   chr11_6114065     ZHar    T    G        0      0        2 
  11   chr11_6114065   Sample    T    G        0      0        2 
  11   chr11_6122570     AAsi    C    A        0      0        2 
  11   chr11_6122570     AKia    C    A        0      0        2 
  11   chr11_6122570     AOna    C    A      0.5      1        2 
  11   chr11_6122570     ASom    C    A        0      0        2 
  11   chr11_6122570     HCab    C    A        0      0        2 
  11   chr11_6122570     HPrz    C    A        0      0        2 
  11   chr11_6122570     ZBoe    C    A        0      0        2 
  11   chr11_6122570     ZGre    C    A        0      0        2 
  11   chr11_6122570     ZHar    C    A        0      0        2 
  11   chr11_6122570   Sample    C    A        0      0        2 
  11   chr11_6141187     AAsi    C    A        0      0        2 
  11   chr11_6141187     AKia    C    A        1      2        2 
  11   chr11_6141187     AOna    C    A      0.5      1        2 
  11   chr11_6141187     ASom    C    A        0      0        2 
  11   chr11_6141187     HCab    C    A        0      0        2 
  11   chr11_6141187     HPrz    C    A        0      0        2 
  11   chr11_6141187     ZBoe    C    A        0      0        2 
  11   chr11_6141187     ZGre    C    A        0      0        2 
  11   chr11_6141187     ZHar    C    A        0      0        2 
  11   chr11_6141187   Sample    C    A        0      0        2 
  11   chr11_6151939     AAsi    G    C        0      0        2 
  11   chr11_6151939     AKia    G    C        0      0        2 
  11   chr11_6151939     AOna    G    C      0.5      1        2 
  11   chr11_6151939     ASom    G    C        0      0        2 
  11   chr11_6151939     HCab    G    C        0      0        2 
  11   chr11_6151939     HPrz    G    C        0      0        2 
  11   chr11_6151939     ZBoe    G    C        0      0        2 
  11   chr11_6151939     ZGre    G    C        0      0        2 
  11   chr11_6151939     ZHar    G    C        0      0        2 
  11   chr11_6151939   Sample    G    C        0      0        2 
  11   chr11_6186581     AAsi    G    C        0      0        2 
  11   chr11_6186581     AKia    G    C        0      0        2 
  11   chr11_6186581     AOna    G    C        0      0        2 
  11   chr11_6186581     ASom    G    C        0      0        2 
  11   chr11_6186581     HCab    G    C        0      0        2 
  11   chr11_6186581     HPrz    G    C        0      0        2 
  11   chr11_6186581     ZBoe    G    C        0      0        2 
  11   chr11_6186581     ZGre    G    C        0      0        2 
  11   chr11_6186581     ZHar    G    C        1      2        2 
  11   chr11_6186581   Sample    G    C        0      0        2 
  11   chr11_6217896     AAsi    C    G        0      0        2 
  11   chr11_6217896     AKia    C    G        0      0        2 
  11   chr11_6217896     AOna    C    G        0      0        2 
  11   chr11_6217896     ASom    C    G        0      0        2 
  11   chr11_6217896     HCab    C    G        1      2        2 
  11   chr11_6217896     HPrz    C    G        1      2        2 
  11   chr11_6217896     ZBoe    C    G        0      0        2 
  11   chr11_6217896     ZGre    C    G        0      0        2 
  11   chr11_6217896     ZHar    C    G        0      0        2 
  11   chr11_6217896   Sample    C    G        0      0        2 
  11   chr11_6239457     AAsi    C    G        0      0        2 
  11   chr11_6239457     AKia    C    G        0      0        2 
  11   chr11_6239457     AOna    C    G        0      0        2 
  11   chr11_6239457     ASom    C    G        0      0        2 
  11   chr11_6239457     HCab    C    G      0.5      1        2 
  11   chr11_6239457     HPrz    C    G        0      0        2 
  11   chr11_6239457     ZBoe    C    G        0      0        2 
  11   chr11_6239457     ZGre    C    G        0      0        2 
  11   chr11_6239457     ZHar    C    G        0      0        2 
  11   chr11_6239457   Sample    C    G        0      0        2 
  11   chr11_6242873     AAsi    G    C        0      0        2 
  11   chr11_6242873     AKia    G    C        0      0        2 
  11   chr11_6242873     AOna    G    C        0      0        2 
  11   chr11_6242873     ASom    G    C        0      0        2 
  11   chr11_6242873     HCab    G    C        0      0        2 
  11   chr11_6242873     HPrz    G    C      0.5      1        2 
  11   chr11_6242873     ZBoe    G    C        0      0        2 
  11   chr11_6242873     ZGre    G    C        0      0        2 
  11   chr11_6242873     ZHar    G    C        0      0        2 
  11   chr11_6242873   Sample    G    C        0      0        2 
  11   chr11_6305596     AAsi    G    T        0      0        2 
  11   chr11_6305596     AKia    G    T        0      0        2 
  11   chr11_6305596     AOna    G    T        0      0        2 
  11   chr11_6305596     ASom    G    T        0      0        2 
  11   chr11_6305596     HCab    G    T        1      2        2 
  11   chr11_6305596     HPrz    G    T        1      2        2 
  11   chr11_6305596     ZBoe    G    T        0      0        2 
  11   chr11_6305596     ZGre    G    T        0      0        2 
  11   chr11_6305596     ZHar    G    T        0      0        2 
  11   chr11_6305596   Sample    G    T        0      0        2 
  11   chr11_6322162     AAsi    G    T        0      0        2 
  11   chr11_6322162     AKia    G    T        0      0        2 
  11   chr11_6322162     AOna    G    T        0      0        2 
  11   chr11_6322162     ASom    G    T        0      0        2 
  11   chr11_6322162     HCab    G    T        0      0        2 
  11   chr11_6322162     HPrz    G    T        0      0        2 
  11   chr11_6322162     ZBoe    G    T        0      0        2 
  11   chr11_6322162     ZGre    G    T      0.5      1        2 
  11   chr11_6322162     ZHar    G    T        0      0        2 
  11   chr11_6322162   Sample    G    T        0      0        2 
  11   chr11_6327464     AAsi    T    G        0      0        2 
  11   chr11_6327464     AKia    T    G        0      0        2 
  11   chr11_6327464     AOna    T    G        0      0        2 
  11   chr11_6327464     ASom    T    G        0      0        2 
  11   chr11_6327464     HCab    T    G        0      0        2 
  11   chr11_6327464     HPrz    T    G        0      0        2 
  11   chr11_6327464     ZBoe    T    G        1      2        2 
  11   chr11_6327464     ZGre    T    G        0      0        2 
  11   chr11_6327464     ZHar    T    G        0      0        2 
  11   chr11_6327464   Sample    T    G        0      0        2 
  11   chr11_6389229     AAsi    G    C        0      0        2 
  11   chr11_6389229     AKia    G    C        0      0        2 
  11   chr11_6389229     AOna    G    C        0      0        2 
  11   chr11_6389229     ASom    G    C        0      0        2 
  11   chr11_6389229     HCab    G    C        0      0        2 
  11   chr11_6389229     HPrz    G    C        0      0        2 
  11   chr11_6389229     ZBoe    G    C        0      0        2 
  11   chr11_6389229     ZGre    G    C        0      0        2 
  11   chr11_6389229     ZHar    G    C        1      2        2 
  11   chr11_6389229   Sample    G    C        0      0        2 
  11   chr11_6400825     AAsi    G    C        0      0        2 
  11   chr11_6400825     AKia    G    C        0      0        2 
  11   chr11_6400825     AOna    G    C        0      0        2 
  11   chr11_6400825     ASom    G    C        0      0        2 
  11   chr11_6400825     HCab    G    C        0      0        2 
  11   chr11_6400825     HPrz    G    C        0      0        2 
  11   chr11_6400825     ZBoe    G    C        0      0        2 
  11   chr11_6400825     ZGre    G    C        0      0        2 
  11   chr11_6400825     ZHar    G    C        1      2        2 
  11   chr11_6400825   Sample    G    C        0      0        2 
  11   chr11_6408943     AAsi    T    G        0      0        2 
  11   chr11_6408943     AKia    T    G        0      0        2 
  11   chr11_6408943     AOna    T    G        0      0        2 
  11   chr11_6408943     ASom    T    G        0      0        2 
  11   chr11_6408943     HCab    T    G        0      0        2 
  11   chr11_6408943     HPrz    T    G        0      0        2 
  11   chr11_6408943     ZBoe    T    G        0      0        2 
  11   chr11_6408943     ZGre    T    G        0      0        2 
  11   chr11_6408943     ZHar    T    G        1      2        2 
  11   chr11_6408943   Sample    T    G        0      0        2 
  11   chr11_6420388     AAsi    G    T        0      0        2 
  11   chr11_6420388     AKia    G    T        0      0        2 
  11   chr11_6420388     AOna    G    T        0      0        2 
  11   chr11_6420388     ASom    G    T        0      0        2 
  11   chr11_6420388     HCab    G    T        1      2        2 
  11   chr11_6420388     HPrz    G    T        1      2        2 
  11   chr11_6420388     ZBoe    G    T        0      0        2 
  11   chr11_6420388     ZGre    G    T        0      0        2 
  11   chr11_6420388     ZHar    G    T        0      0        2 
  11   chr11_6420388   Sample    G    T        0      0        2 
  11   chr11_6441368     AAsi    G    T        0      0        2 
  11   chr11_6441368     AKia    G    T        0      0        2 
  11   chr11_6441368     AOna    G    T        0      0        2 
  11   chr11_6441368     ASom    G    T        0      0        2 
  11   chr11_6441368     HCab    G    T        0      0        2 
  11   chr11_6441368     HPrz    G    T        0      0        2 
  11   chr11_6441368     ZBoe    G    T      0.5      1        2 
  11   chr11_6441368     ZGre    G    T        0      0        2 
  11   chr11_6441368     ZHar    G    T        0      0        2 
  11   chr11_6441368   Sample    G    T        0      0        2 
  11   chr11_6456615     AAsi    G    T        0      0        2 
  11   chr11_6456615     AKia    G    T        0      0        2 
  11   chr11_6456615     AOna    G    T        0      0        2 
  11   chr11_6456615     ASom    G    T        0      0        2 
  11   chr11_6456615     HCab    G    T        1      2        2 
  11   chr11_6456615     HPrz    G    T        1      2        2 
  11   chr11_6456615     ZBoe    G    T        0      0        2 
  11   chr11_6456615     ZGre    G    T        0      0        2 
  11   chr11_6456615     ZHar    G    T        0      0        2 
  11   chr11_6456615   Sample    G    T        0      0        2 
  11   chr11_6466891     AAsi    A    C        0      0        2 
  11   chr11_6466891     AKia    A    C        0      0        2 
  11   chr11_6466891     AOna    A    C        0      0        2 
  11   chr11_6466891     ASom    A    C        0      0        2 
  11   chr11_6466891     HCab    A    C        0      0        2 
  11   chr11_6466891     HPrz    A    C        0      0        2 
  11   chr11_6466891     ZBoe    A    C        0      0        2 
  11   chr11_6466891     ZGre    A    C        1      2        2 
  11   chr11_6466891     ZHar    A    C        0      0        2 
  11   chr11_6466891   Sample    A    C        0      0        2 
  11   chr11_6518689     AAsi    A    C        0      0        2 
  11   chr11_6518689     AKia    A    C        0      0        2 
  11   chr11_6518689     AOna    A    C        0      0        2 
  11   chr11_6518689     ASom    A    C        0      0        2 
  11   chr11_6518689     HCab    A    C        1      2        2 
  11   chr11_6518689     HPrz    A    C        1      2        2 
  11   chr11_6518689     ZBoe    A    C        0      0        2 
  11   chr11_6518689     ZGre    A    C        0      0        2 
  11   chr11_6518689     ZHar    A    C        0      0        2 
  11   chr11_6518689   Sample    A    C        0      0        2 
  11   chr11_6558630     AAsi    T    A        0      0        2 
  11   chr11_6558630     AKia    T    A        1      2        2 
  11   chr11_6558630     AOna    T    A        1      2        2 
  11   chr11_6558630     ASom    T    A        0      0        2 
  11   chr11_6558630     HCab    T    A        0      0        2 
  11   chr11_6558630     HPrz    T    A        0      0        2 
  11   chr11_6558630     ZBoe    T    A        0      0        2 
  11   chr11_6558630     ZGre    T    A        0      0        2 
  11   chr11_6558630     ZHar    T    A        0      0        2 
  11   chr11_6558630   Sample    T    A        0      0        2 
  11   chr11_6564655     AAsi    C    A        0      0        2 
  11   chr11_6564655     AKia    C    A        0      0        2 
  11   chr11_6564655     AOna    C    A        0      0        2 
  11   chr11_6564655     ASom    C    A        0      0        2 
  11   chr11_6564655     HCab    C    A      0.5      1        2 
  11   chr11_6564655     HPrz    C    A        0      0        2 
  11   chr11_6564655     ZBoe    C    A        0      0        2 
  11   chr11_6564655     ZGre    C    A        0      0        2 
  11   chr11_6564655     ZHar    C    A        0      0        2 
  11   chr11_6564655   Sample    C    A        0      0        2 
  11   chr11_6569525     AAsi    G    C        1      2        2 
  11   chr11_6569525     AKia    G    C        0      0        2 
  11   chr11_6569525     AOna    G    C        0      0        2 
  11   chr11_6569525     ASom    G    C        1      2        2 
  11   chr11_6569525     HCab    G    C        0      0        2 
  11   chr11_6569525     HPrz    G    C        0      0        2 
  11   chr11_6569525     ZBoe    G    C        0      0        2 
  11   chr11_6569525     ZGre    G    C        0      0        2 
  11   chr11_6569525     ZHar    G    C        0      0        2 
  11   chr11_6569525   Sample    G    C        1      2        2 
  11   chr11_6601455     AAsi    G    C        0      0        2 
  11   chr11_6601455     AKia    G    C        0      0        2 
  11   chr11_6601455     AOna    G    C        0      0        2 
  11   chr11_6601455     ASom    G    C        0      0        2 
  11   chr11_6601455     HCab    G    C        0      0        2 
  11   chr11_6601455     HPrz    G    C        0      0        2 
  11   chr11_6601455     ZBoe    G    C        1      2        2 
  11   chr11_6601455     ZGre    G    C        0      0        2 
  11   chr11_6601455     ZHar    G    C        0      0        2 
  11   chr11_6601455   Sample    G    C        0      0        2 
  11   chr11_6604403     AAsi    G    T        0      0        2 
  11   chr11_6604403     AKia    G    T        0      0        2 
  11   chr11_6604403     AOna    G    T        0      0        2 
  11   chr11_6604403     ASom    G    T        0      0        2 
  11   chr11_6604403     HCab    G    T        1      2        2 
  11   chr11_6604403     HPrz    G    T        1      2        2 
  11   chr11_6604403     ZBoe    G    T        0      0        2 
  11   chr11_6604403     ZGre    G    T        0      0        2 
  11   chr11_6604403     ZHar    G    T        0      0        2 
  11   chr11_6604403   Sample    G    T        0      0        2 
  11   chr11_6616170     AAsi    C    A        0      0        2 
  11   chr11_6616170     AKia    C    A        0      0        2 
  11   chr11_6616170     AOna    C    A        0      0        2 
  11   chr11_6616170     ASom    C    A        0      0        2 
  11   chr11_6616170     HCab    C    A        1      2        2 
  11   chr11_6616170     HPrz    C    A      0.5      1        2 
  11   chr11_6616170     ZBoe    C    A        0      0        2 
  11   chr11_6616170     ZGre    C    A        0      0        2 
  11   chr11_6616170     ZHar    C    A        0      0        2 
  11   chr11_6616170   Sample    C    A        0      0        2 
  11   chr11_6639218     AAsi    A    C        0      0        2 
  11   chr11_6639218     AKia    A    C        0      0        2 
  11   chr11_6639218     AOna    A    C        0      0        2 
  11   chr11_6639218     ASom    A    C        0      0        2 
  11   chr11_6639218     HCab    A    C        1      2        2 
  11   chr11_6639218     HPrz    A    C        1      2        2 
  11   chr11_6639218     ZBoe    A    C        0      0        2 
  11   chr11_6639218     ZGre    A    C        0      0        2 
  11   chr11_6639218     ZHar    A    C        0      0        2 
  11   chr11_6639218   Sample    A    C        0      0        2 
  11   chr11_6661743     AAsi    G    C        0      0        2 
  11   chr11_6661743     AKia    G    C        0      0        2 
  11   chr11_6661743     AOna    G    C        0      0        2 
  11   chr11_6661743     ASom    G    C        0      0        2 
  11   chr11_6661743     HCab    G    C        0      0        2 
  11   chr11_6661743     HPrz    G    C        0      0        2 
  11   chr11_6661743     ZBoe    G    C        0      0        2 
  11   chr11_6661743     ZGre    G    C      0.5      1        2 
  11   chr11_6661743     ZHar    G    C        0      0        2 
  11   chr11_6661743   Sample    G    C        0      0        2 
  11   chr11_6697754     AAsi    C    A        0      0        2 
  11   chr11_6697754     AKia    C    A        0      0        2 
  11   chr11_6697754     AOna    C    A        0      0        2 
  11   chr11_6697754     ASom    C    A        0      0        2 
  11   chr11_6697754     HCab    C    A        0      0        2 
  11   chr11_6697754     HPrz    C    A        0      0        2 
  11   chr11_6697754     ZBoe    C    A        0      0        2 
  11   chr11_6697754     ZGre    C    A        0      0        2 
  11   chr11_6697754     ZHar    C    A      0.5      1        2 
  11   chr11_6697754   Sample    C    A        0      0        2 
  11   chr11_6706791     AAsi    G    C        0      0        2 
  11   chr11_6706791     AKia    G    C      0.5      1        2 
  11   chr11_6706791     AOna    G    C        0      0        2 
  11   chr11_6706791     ASom    G    C        0      0        2 
  11   chr11_6706791     HCab    G    C        0      0        2 
  11   chr11_6706791     HPrz    G    C        0      0        2 
  11   chr11_6706791     ZBoe    G    C        0      0        2 
  11   chr11_6706791     ZGre    G    C        0      0        2 
  11   chr11_6706791     ZHar    G    C        0      0        2 
  11   chr11_6706791   Sample    G    C        0      0        2 
  11   chr11_6714641     AAsi    T    A        0      0        2 
  11   chr11_6714641     AKia    T    A        0      0        2 
  11   chr11_6714641     AOna    T    A      0.5      1        2 
  11   chr11_6714641     ASom    T    A        0      0        2 
  11   chr11_6714641     HCab    T    A        0      0        2 
  11   chr11_6714641     HPrz    T    A        0      0        2 
  11   chr11_6714641     ZBoe    T    A        0      0        2 
  11   chr11_6714641     ZGre    T    A        0      0        2 
  11   chr11_6714641     ZHar    T    A        0      0        2 
  11   chr11_6714641   Sample    T    A        0      0        2 
  11   chr11_6742040     AAsi    G    T        0      0        2 
  11   chr11_6742040     AKia    G    T        0      0        2 
  11   chr11_6742040     AOna    G    T        0      0        2 
  11   chr11_6742040     ASom    G    T        0      0        2 
  11   chr11_6742040     HCab    G    T        0      0        2 
  11   chr11_6742040     HPrz    G    T        0      0        2 
  11   chr11_6742040     ZBoe    G    T        1      2        2 
  11   chr11_6742040     ZGre    G    T        1      2        2 
  11   chr11_6742040     ZHar    G    T        1      2        2 
  11   chr11_6742040   Sample    G    T        0      0        2 
  11   chr11_6748479     AAsi    C    G        0      0        2 
  11   chr11_6748479     AKia    C    G        0      0        2 
  11   chr11_6748479     AOna    C    G        0      0        2 
  11   chr11_6748479     ASom    C    G        0      0        2 
  11   chr11_6748479     HCab    C    G        0      0        2 
  11   chr11_6748479     HPrz    C    G        0      0        2 
  11   chr11_6748479     ZBoe    C    G      0.5      1        2 
  11   chr11_6748479     ZGre    C    G        0      0        2 
  11   chr11_6748479     ZHar    C    G        0      0        2 
  11   chr11_6748479   Sample    C    G        0      0        2 
  11   chr11_6767429     AAsi    C    G        0      0        2 
  11   chr11_6767429     AKia    C    G        0      0        2 
  11   chr11_6767429     AOna    C    G        0      0        2 
  11   chr11_6767429     ASom    C    G        0      0        2 
  11   chr11_6767429     HCab    C    G        0      0        2 
  11   chr11_6767429     HPrz    C    G        0      0        2 
  11   chr11_6767429     ZBoe    C    G        0      0        2 
  11   chr11_6767429     ZGre    C    G        1      2        2 
  11   chr11_6767429     ZHar    C    G        0      0        2 
  11   chr11_6767429   Sample    C    G        0      0        2 
  11   chr11_6774510     AAsi    C    G        0      0        2 
  11   chr11_6774510     AKia    C    G        0      0        2 
  11   chr11_6774510     AOna    C    G        0      0        2 
  11   chr11_6774510     ASom    C    G        0      0        2 
  11   chr11_6774510     HCab    C    G        1      2        2 
  11   chr11_6774510     HPrz    C    G        1      2        2 
  11   chr11_6774510     ZBoe    C    G        0      0        2 
  11   chr11_6774510     ZGre    C    G        0      0        2 
  11   chr11_6774510     ZHar    C    G        0      0        2 
  11   chr11_6774510   Sample    C    G        0      0        2 
  11   chr11_6777773     AAsi    G    C        0      0        2 
  11   chr11_6777773     AKia    G    C        0      0        2 
  11   chr11_6777773     AOna    G    C        0      0        2 
  11   chr11_6777773     ASom    G    C        0      0        2 
  11   chr11_6777773     HCab    G    C        0      0        2 
  11   chr11_6777773     HPrz    G    C        0      0        2 
  11   chr11_6777773     ZBoe    G    C      0.5      1        2 
  11   chr11_6777773     ZGre    G    C        0      0        2 
  11   chr11_6777773     ZHar    G    C        0      0        2 
  11   chr11_6777773   Sample    G    C        0      0        2 
  11   chr11_6784747     AAsi    A    T        0      0        2 
  11   chr11_6784747     AKia    A    T        0      0        2 
  11   chr11_6784747     AOna    A    T        0      0        2 
  11   chr11_6784747     ASom    A    T        0      0        2 
  11   chr11_6784747     HCab    A    T        0      0        2 
  11   chr11_6784747     HPrz    A    T        0      0        2 
  11   chr11_6784747     ZBoe    A    T        0      0        2 
  11   chr11_6784747     ZGre    A    T        0      0        2 
  11   chr11_6784747     ZHar    A    T        1      2        2 
  11   chr11_6784747   Sample    A    T        0      0        2 
  11   chr11_6799715     AAsi    G    C        1      2        2 
  11   chr11_6799715     AKia    G    C        0      0        2 
  11   chr11_6799715     AOna    G    C        0      0        2 
  11   chr11_6799715     ASom    G    C        1      2        2 
  11   chr11_6799715     HCab    G    C        0      0        2 
  11   chr11_6799715     HPrz    G    C        0      0        2 
  11   chr11_6799715     ZBoe    G    C        0      0        2 
  11   chr11_6799715     ZGre    G    C        0      0        2 
  11   chr11_6799715     ZHar    G    C        0      0        2 
  11   chr11_6799715   Sample    G    C        0      0        2 
  11   chr11_6823567     AAsi    C    G        0      0        2 
  11   chr11_6823567     AKia    C    G        0      0        2 
  11   chr11_6823567     AOna    C    G        0      0        2 
  11   chr11_6823567     ASom    C    G        0      0        2 
  11   chr11_6823567     HCab    C    G      0.5      1        2 
  11   chr11_6823567     HPrz    C    G      0.5      1        2 
  11   chr11_6823567     ZBoe    C    G        0      0        2 
  11   chr11_6823567     ZGre    C    G        0      0        2 
  11   chr11_6823567     ZHar    C    G        0      0        2 
  11   chr11_6823567   Sample    C    G        0      0        2 
  11   chr11_6825664     AAsi    T    G        0      0        2 
  11   chr11_6825664     AKia    T    G        0      0        2 
  11   chr11_6825664     AOna    T    G        0      0        2 
  11   chr11_6825664     ASom    T    G        0      0        2 
  11   chr11_6825664     HCab    T    G        0      0        2 
  11   chr11_6825664     HPrz    T    G      0.5      1        2 
  11   chr11_6825664     ZBoe    T    G        0      0        2 
  11   chr11_6825664     ZGre    T    G        0      0        2 
  11   chr11_6825664     ZHar    T    G        0      0        2 
  11   chr11_6825664   Sample    T    G        0      0        2 
  11   chr11_6855304     AAsi    G    C        0      0        2 
  11   chr11_6855304     AKia    G    C        0      0        2 
  11   chr11_6855304     AOna    G    C        0      0        2 
  11   chr11_6855304     ASom    G    C        0      0        2 
  11   chr11_6855304     HCab    G    C        0      0        2 
  11   chr11_6855304     HPrz    G    C        0      0        2 
  11   chr11_6855304     ZBoe    G    C        0      0        2 
  11   chr11_6855304     ZGre    G    C        0      0        2 
  11   chr11_6855304     ZHar    G    C        1      2        2 
  11   chr11_6855304   Sample    G    C        0      0        2 
  11   chr11_6869886     AAsi    C    G        0      0        2 
  11   chr11_6869886     AKia    C    G        0      0        2 
  11   chr11_6869886     AOna    C    G        0      0        2 
  11   chr11_6869886     ASom    C    G        0      0        2 
  11   chr11_6869886     HCab    C    G        1      2        2 
  11   chr11_6869886     HPrz    C    G        1      2        2 
  11   chr11_6869886     ZBoe    C    G        0      0        2 
  11   chr11_6869886     ZGre    C    G        0      0        2 
  11   chr11_6869886     ZHar    C    G        0      0        2 
  11   chr11_6869886   Sample    C    G        0      0        2 
  11   chr11_6904568     AAsi    C    A        0      0        2 
  11   chr11_6904568     AKia    C    A        0      0        2 
  11   chr11_6904568     AOna    C    A        0      0        2 
  11   chr11_6904568     ASom    C    A        0      0        2 
  11   chr11_6904568     HCab    C    A        1      2        2 
  11   chr11_6904568     HPrz    C    A        1      2        2 
  11   chr11_6904568     ZBoe    C    A        0      0        2 
  11   chr11_6904568     ZGre    C    A        0      0        2 
  11   chr11_6904568     ZHar    C    A        0      0        2 
  11   chr11_6904568   Sample    C    A        0      0        2 
  11   chr11_6946015     AAsi    A    C        1      2        2 
  11   chr11_6946015     AKia    A    C        0      0        2 
  11   chr11_6946015     AOna    A    C        0      0        2 
  11   chr11_6946015     ASom    A    C        1      2        2 
  11   chr11_6946015     HCab    A    C        0      0        2 
  11   chr11_6946015     HPrz    A    C        0      0        2 
  11   chr11_6946015     ZBoe    A    C        0      0        2 
  11   chr11_6946015     ZGre    A    C        0      0        2 
  11   chr11_6946015     ZHar    A    C        0      0        2 
  11   chr11_6946015   Sample    A    C        1      2        2 
  11   chr11_6951692     AAsi    A    C        0      0        2 
  11   chr11_6951692     AKia    A    C        0      0        2 
  11   chr11_6951692     AOna    A    C        0      0        2 
  11   chr11_6951692     ASom    A    C        0      0        2 
  11   chr11_6951692     HCab    A    C        1      2        2 
  11   chr11_6951692     HPrz    A    C        1      2        2 
  11   chr11_6951692     ZBoe    A    C        0      0        2 
  11   chr11_6951692     ZGre    A    C        0      0        2 
  11   chr11_6951692     ZHar    A    C        0      0        2 
  11   chr11_6951692   Sample    A    C        0      0        2 
  11   chr11_6972300     AAsi    C    G        0      0        2 
  11   chr11_6972300     AKia    C    G        0      0        2 
  11   chr11_6972300     AOna    C    G        0      0        2 
  11   chr11_6972300     ASom    C    G        0      0        2 
  11   chr11_6972300     HCab    C    G        0      0        2 
  11   chr11_6972300     HPrz    C    G        0      0        2 
  11   chr11_6972300     ZBoe    C    G        0      0        2 
  11   chr11_6972300     ZGre    C    G        0      0        2 
  11   chr11_6972300     ZHar    C    G      0.5      1        2 
  11   chr11_6972300   Sample    C    G        0      0        2 
  11   chr11_6975537     AAsi    C    A        0      0        2 
  11   chr11_6975537     AKia    C    A        0      0        2 
  11   chr11_6975537     AOna    C    A        0      0        2 
  11   chr11_6975537     ASom    C    A        0      0        2 
  11   chr11_6975537     HCab    C    A        1      2        2 
  11   chr11_6975537     HPrz    C    A        1      2        2 
  11   chr11_6975537     ZBoe    C    A        0      0        2 
  11   chr11_6975537     ZGre    C    A        0      0        2 
  11   chr11_6975537     ZHar    C    A        0      0        2 
  11   chr11_6975537   Sample    C    A        0      0        2 
  11   chr11_6976200     AAsi    A    C        0      0        2 
  11   chr11_6976200     AKia    A    C        0      0        2 
  11   chr11_6976200     AOna    A    C        0      0        2 
  11   chr11_6976200     ASom    A    C        0      0        2 
  11   chr11_6976200     HCab    A    C        0      0        2 
  11   chr11_6976200     HPrz    A    C        0      0        2 
  11   chr11_6976200     ZBoe    A    C        0      0        2 
  11   chr11_6976200     ZGre    A    C      0.5      1        2 
  11   chr11_6976200     ZHar    A    C        0      0        2 
  11   chr11_6976200   Sample    A    C        0      0        2 
  11   chr11_6998021     AAsi    G    T        0      0        2 
  11   chr11_6998021     AKia    G    T        0      0        2 
  11   chr11_6998021     AOna    G    T        0      0        2 
  11   chr11_6998021     ASom    G    T        0      0        2 
  11   chr11_6998021     HCab    G    T        1      2        2 
  11   chr11_6998021     HPrz    G    T        1      2        2 
  11   chr11_6998021     ZBoe    G    T        0      0        2 
  11   chr11_6998021     ZGre    G    T        0      0        2 
  11   chr11_6998021     ZHar    G    T        0      0        2 
  11   chr11_6998021   Sample    G    T        0      0        2 
  11   chr11_7003258     AAsi    T    A        0      0        2 
  11   chr11_7003258     AKia    T    A        0      0        2 
  11   chr11_7003258     AOna    T    A        0      0        2 
  11   chr11_7003258     ASom    T    A        0      0        2 
  11   chr11_7003258     HCab    T    A        0      0        2 
  11   chr11_7003258     HPrz    T    A        0      0        2 
  11   chr11_7003258     ZBoe    T    A      0.5      1        2 
  11   chr11_7003258     ZGre    T    A        0      0        2 
  11   chr11_7003258     ZHar    T    A        0      0        2 
  11   chr11_7003258   Sample    T    A        0      0        2 
  11   chr11_7004354     AAsi    T    G        0      0        2 
  11   chr11_7004354     AKia    T    G        0      0        2 
  11   chr11_7004354     AOna    T    G        0      0        2 
  11   chr11_7004354     ASom    T    G        0      0        2 
  11   chr11_7004354     HCab    T    G        1      2        2 
  11   chr11_7004354     HPrz    T    G        1      2        2 
  11   chr11_7004354     ZBoe    T    G        0      0        2 
  11   chr11_7004354     ZGre    T    G        0      0        2 
  11   chr11_7004354     ZHar    T    G        0      0        2 
  11   chr11_7004354   Sample    T    G        0      0        2 
  11   chr11_7010476     AAsi    C    G        0      0        2 
  11   chr11_7010476     AKia    C    G        0      0        2 
  11   chr11_7010476     AOna    C    G        0      0        2 
  11   chr11_7010476     ASom    C    G        0      0        2 
  11   chr11_7010476     HCab    C    G        0      0        2 
  11   chr11_7010476     HPrz    C    G        0      0        2 
  11   chr11_7010476     ZBoe    C    G        1      2        2 
  11   chr11_7010476     ZGre    C    G        0      0        2 
  11   chr11_7010476     ZHar    C    G        0      0        2 
  11   chr11_7010476   Sample    C    G        0      0        2 
  11   chr11_7012456     AAsi    C    G        0      0        2 
  11   chr11_7012456     AKia    C    G        0      0        2 
  11   chr11_7012456     AOna    C    G        0      0        2 
  11   chr11_7012456     ASom    C    G        0      0        2 
  11   chr11_7012456     HCab    C    G        1      2        2 
  11   chr11_7012456     HPrz    C    G        1      2        2 
  11   chr11_7012456     ZBoe    C    G        0      0        2 
  11   chr11_7012456     ZGre    C    G        0      0        2 
  11   chr11_7012456     ZHar    C    G        0      0        2 
  11   chr11_7012456   Sample    C    G        0      0        2 
  11   chr11_7054524     AAsi    T    G        0      0        2 
  11   chr11_7054524     AKia    T    G        0      0        2 
  11   chr11_7054524     AOna    T    G        0      0        2 
  11   chr11_7054524     ASom    T    G        0      0        2 
  11   chr11_7054524     HCab    T    G        1      2        2 
  11   chr11_7054524     HPrz    T    G        1      2        2 
  11   chr11_7054524     ZBoe    T    G        0      0        2 
  11   chr11_7054524     ZGre    T    G        0      0        2 
  11   chr11_7054524     ZHar    T    G        0      0        2 
  11   chr11_7054524   Sample    T    G        0      0        2 
  11   chr11_7059502     AAsi    G    T        1      2        2 
  11   chr11_7059502     AKia    G    T        0      0        2 
  11   chr11_7059502     AOna    G    T        0      0        2 
  11   chr11_7059502     ASom    G    T        0      0        2 
  11   chr11_7059502     HCab    G    T        0      0        2 
  11   chr11_7059502     HPrz    G    T        0      0        2 
  11   chr11_7059502     ZBoe    G    T        0      0        2 
  11   chr11_7059502     ZGre    G    T        0      0        2 
  11   chr11_7059502     ZHar    G    T        0      0        2 
  11   chr11_7059502   Sample    G    T        0      0        2 
  11   chr11_7078382     AAsi    G    T        0      0        2 
  11   chr11_7078382     AKia    G    T        0      0        2 
  11   chr11_7078382     AOna    G    T        0      0        2 
  11   chr11_7078382     ASom    G    T        0      0        2 
  11   chr11_7078382     HCab    G    T        1      2        2 
  11   chr11_7078382     HPrz    G    T        1      2        2 
  11   chr11_7078382     ZBoe    G    T        0      0        2 
  11   chr11_7078382     ZGre    G    T        0      0        2 
  11   chr11_7078382     ZHar    G    T        0      0        2 
  11   chr11_7078382   Sample    G    T        0      0        2 
  11   chr11_7079860     AAsi    A    C        0      0        2 
  11   chr11_7079860     AKia    A    C        0      0        2 
  11   chr11_7079860     AOna    A    C        0      0        2 
  11   chr11_7079860     ASom    A    C      0.5      1        2 
  11   chr11_7079860     HCab    A    C        0      0        2 
  11   chr11_7079860     HPrz    A    C        0      0        2 
  11   chr11_7079860     ZBoe    A    C        0      0        2 
  11   chr11_7079860     ZGre    A    C        0      0        2 
  11   chr11_7079860     ZHar    A    C        0      0        2 
  11   chr11_7079860   Sample    A    C        0      0        2 
  11   chr11_7080390     AAsi    G    C        0      0        2 
  11   chr11_7080390     AKia    G    C        0      0        2 
  11   chr11_7080390     AOna    G    C        0      0        2 
  11   chr11_7080390     ASom    G    C        0      0        2 
  11   chr11_7080390     HCab    G    C        1      2        2 
  11   chr11_7080390     HPrz    G    C        1      2        2 
  11   chr11_7080390     ZBoe    G    C        0      0        2 
  11   chr11_7080390     ZGre    G    C        0      0        2 
  11   chr11_7080390     ZHar    G    C        0      0        2 
  11   chr11_7080390   Sample    G    C        0      0        2 
  11   chr11_7092279     AAsi    C    A        0      0        2 
  11   chr11_7092279     AKia    C    A        0      0        2 
  11   chr11_7092279     AOna    C    A        0      0        2 
  11   chr11_7092279     ASom    C    A        0      0        2 
  11   chr11_7092279     HCab    C    A        1      2        2 
  11   chr11_7092279     HPrz    C    A        1      2        2 
  11   chr11_7092279     ZBoe    C    A        0      0        2 
  11   chr11_7092279     ZGre    C    A        0      0        2 
  11   chr11_7092279     ZHar    C    A        0      0        2 
  11   chr11_7092279   Sample    C    A        0      0        2 
  11   chr11_7094765     AAsi    G    C        1      2        2 
  11   chr11_7094765     AKia    G    C        0      0        2 
  11   chr11_7094765     AOna    G    C      0.5      1        2 
  11   chr11_7094765     ASom    G    C        1      2        2 
  11   chr11_7094765     HCab    G    C        0      0        2 
  11   chr11_7094765     HPrz    G    C        0      0        2 
  11   chr11_7094765     ZBoe    G    C        0      0        2 
  11   chr11_7094765     ZGre    G    C        0      0        2 
  11   chr11_7094765     ZHar    G    C        0      0        2 
  11   chr11_7094765   Sample    G    C        1      2        2 
  11   chr11_7104147     AAsi    G    C        0      0        2 
  11   chr11_7104147     AKia    G    C        0      0        2 
  11   chr11_7104147     AOna    G    C        1      2        2 
  11   chr11_7104147     ASom    G    C        0      0        2 
  11   chr11_7104147     HCab    G    C        0      0        2 
  11   chr11_7104147     HPrz    G    C        0      0        2 
  11   chr11_7104147     ZBoe    G    C        0      0        2 
  11   chr11_7104147     ZGre    G    C        0      0        2 
  11   chr11_7104147     ZHar    G    C        0      0        2 
  11   chr11_7104147   Sample    G    C        0      0        2 
  11   chr11_7110009     AAsi    G    C        0      0        2 
  11   chr11_7110009     AKia    G    C        0      0        2 
  11   chr11_7110009     AOna    G    C        0      0        2 
  11   chr11_7110009     ASom    G    C        0      0        2 
  11   chr11_7110009     HCab    G    C        0      0        2 
  11   chr11_7110009     HPrz    G    C        0      0        2 
  11   chr11_7110009     ZBoe    G    C      0.5      1        2 
  11   chr11_7110009     ZGre    G    C        0      0        2 
  11   chr11_7110009     ZHar    G    C        0      0        2 
  11   chr11_7110009   Sample    G    C        0      0        2 
  11   chr11_7140052     AAsi    A    C        0      0        2 
  11   chr11_7140052     AKia    A    C        0      0        2 
  11   chr11_7140052     AOna    A    C        0      0        2 
  11   chr11_7140052     ASom    A    C        0      0        2 
  11   chr11_7140052     HCab    A    C        0      0        2 
  11   chr11_7140052     HPrz    A    C        0      0        2 
  11   chr11_7140052     ZBoe    A    C        0      0        2 
  11   chr11_7140052     ZGre    A    C        1      2        2 
  11   chr11_7140052     ZHar    A    C        0      0        2 
  11   chr11_7140052   Sample    A    C        0      0        2 
  11   chr11_7147331     AAsi    G    C        0      0        2 
  11   chr11_7147331     AKia    G    C        0      0        2 
  11   chr11_7147331     AOna    G    C        0      0        2 
  11   chr11_7147331     ASom    G    C        0      0        2 
  11   chr11_7147331     HCab    G    C        0      0        2 
  11   chr11_7147331     HPrz    G    C        0      0        2 
  11   chr11_7147331     ZBoe    G    C        1      2        2 
  11   chr11_7147331     ZGre    G    C        1      2        2 
  11   chr11_7147331     ZHar    G    C        1      2        2 
  11   chr11_7147331   Sample    G    C        0      0        2 
  11   chr11_7156042     AAsi    G    T        0      0        2 
  11   chr11_7156042     AKia    G    T        0      0        2 
  11   chr11_7156042     AOna    G    T        0      0        2 
  11   chr11_7156042     ASom    G    T        0      0        2 
  11   chr11_7156042     HCab    G    T        0      0        2 
  11   chr11_7156042     HPrz    G    T      0.5      1        2 
  11   chr11_7156042     ZBoe    G    T        0      0        2 
  11   chr11_7156042     ZGre    G    T        0      0        2 
  11   chr11_7156042     ZHar    G    T        0      0        2 
  11   chr11_7156042   Sample    G    T        0      0        2 
  11   chr11_7164979     AAsi    T    G        0      0        2 
  11   chr11_7164979     AKia    T    G        0      0        2 
  11   chr11_7164979     AOna    T    G        0      0        2 
  11   chr11_7164979     ASom    T    G        0      0        2 
  11   chr11_7164979     HCab    T    G        0      0        2 
  11   chr11_7164979     HPrz    T    G        0      0        2 
  11   chr11_7164979     ZBoe    T    G        1      2        2 
  11   chr11_7164979     ZGre    T    G        0      0        2 
  11   chr11_7164979     ZHar    T    G        1      2        2 
  11   chr11_7164979   Sample    T    G        0      0        2 
  11   chr11_7175451     AAsi    A    C        0      0        2 
  11   chr11_7175451     AKia    A    C        0      0        2 
  11   chr11_7175451     AOna    A    C        0      0        2 
  11   chr11_7175451     ASom    A    C      0.5      1        2 
  11   chr11_7175451     HCab    A    C        0      0        2 
  11   chr11_7175451     HPrz    A    C        0      0        2 
  11   chr11_7175451     ZBoe    A    C        0      0        2 
  11   chr11_7175451     ZGre    A    C        0      0        2 
  11   chr11_7175451     ZHar    A    C        0      0        2 
  11   chr11_7175451   Sample    A    C        0      0        2 
  11   chr11_7181945     AAsi    A    C        0      0        2 
  11   chr11_7181945     AKia    A    C        1      2        2 
  11   chr11_7181945     AOna    A    C        0      0        2 
  11   chr11_7181945     ASom    A    C        0      0        2 
  11   chr11_7181945     HCab    A    C        0      0        2 
  11   chr11_7181945     HPrz    A    C        0      0        2 
  11   chr11_7181945     ZBoe    A    C        0      0        2 
  11   chr11_7181945     ZGre    A    C        0      0        2 
  11   chr11_7181945     ZHar    A    C        0      0        2 
  11   chr11_7181945   Sample    A    C        0      0        2 
  11   chr11_7184601     AAsi    T    G        0      0        2 
  11   chr11_7184601     AKia    T    G        0      0        2 
  11   chr11_7184601     AOna    T    G        0      0        2 
  11   chr11_7184601     ASom    T    G        0      0        2 
  11   chr11_7184601     HCab    T    G        0      0        2 
  11   chr11_7184601     HPrz    T    G        0      0        2 
  11   chr11_7184601     ZBoe    T    G      0.5      1        2 
  11   chr11_7184601     ZGre    T    G        0      0        2 
  11   chr11_7184601     ZHar    T    G        0      0        2 
  11   chr11_7184601   Sample    T    G        0      0        2 
  11   chr11_7193310     AAsi    C    A        0      0        2 
  11   chr11_7193310     AKia    C    A        0      0        2 
  11   chr11_7193310     AOna    C    A        0      0        2 
  11   chr11_7193310     ASom    C    A        0      0        2 
  11   chr11_7193310     HCab    C    A        0      0        2 
  11   chr11_7193310     HPrz    C    A        0      0        2 
  11   chr11_7193310     ZBoe    C    A        0      0        2 
  11   chr11_7193310     ZGre    C    A        0      0        2 
  11   chr11_7193310     ZHar    C    A        1      2        2 
  11   chr11_7193310   Sample    C    A        0      0        2 
  11   chr11_7204982     AAsi    A    C        0      0        2 
  11   chr11_7204982     AKia    A    C        0      0        2 
  11   chr11_7204982     AOna    A    C        0      0        2 
  11   chr11_7204982     ASom    A    C        0      0        2 
  11   chr11_7204982     HCab    A    C        0      0        2 
  11   chr11_7204982     HPrz    A    C        0      0        2 
  11   chr11_7204982     ZBoe    A    C        1      2        2 
  11   chr11_7204982     ZGre    A    C        0      0        2 
  11   chr11_7204982     ZHar    A    C        0      0        2 
  11   chr11_7204982   Sample    A    C        0      0        2 
  11   chr11_7216969     AAsi    C    G        0      0        2 
  11   chr11_7216969     AKia    C    G        0      0        2 
  11   chr11_7216969     AOna    C    G        0      0        2 
  11   chr11_7216969     ASom    C    G        0      0        2 
  11   chr11_7216969     HCab    C    G        0      0        2 
  11   chr11_7216969     HPrz    C    G        0      0        2 
  11   chr11_7216969     ZBoe    C    G      0.5      1        2 
  11   chr11_7216969     ZGre    C    G        0      0        2 
  11   chr11_7216969     ZHar    C    G        0      0        2 
  11   chr11_7216969   Sample    C    G        0      0        2 
  11   chr11_7244703     AAsi    T    G        0      0        2 
  11   chr11_7244703     AKia    T    G        0      0        2 
  11   chr11_7244703     AOna    T    G        0      0        2 
  11   chr11_7244703     ASom    T    G        0      0        2 
  11   chr11_7244703     HCab    T    G      0.5      1        2 
  11   chr11_7244703     HPrz    T    G        0      0        2 
  11   chr11_7244703     ZBoe    T    G        0      0        2 
  11   chr11_7244703     ZGre    T    G        0      0        2 
  11   chr11_7244703     ZHar    T    G        0      0        2 
  11   chr11_7244703   Sample    T    G        0      0        2 
  11   chr11_7249371     AAsi    T    A        0      0        2 
  11   chr11_7249371     AKia    T    A        0      0        2 
  11   chr11_7249371     AOna    T    A        1      2        2 
  11   chr11_7249371     ASom    T    A        0      0        2 
  11   chr11_7249371     HCab    T    A        0      0        2 
  11   chr11_7249371     HPrz    T    A        0      0        2 
  11   chr11_7249371     ZBoe    T    A        0      0        2 
  11   chr11_7249371     ZGre    T    A        0      0        2 
  11   chr11_7249371     ZHar    T    A        0      0        2 
  11   chr11_7249371   Sample    T    A        0      0        2 
  11   chr11_7251214     AAsi    G    C        0      0        2 
  11   chr11_7251214     AKia    G    C        0      0        2 
  11   chr11_7251214     AOna    G    C      0.5      1        2 
  11   chr11_7251214     ASom    G    C        0      0        2 
  11   chr11_7251214     HCab    G    C        0      0        2 
  11   chr11_7251214     HPrz    G    C        0      0        2 
  11   chr11_7251214     ZBoe    G    C        0      0        2 
  11   chr11_7251214     ZGre    G    C        0      0        2 
  11   chr11_7251214     ZHar    G    C        0      0        2 
  11   chr11_7251214   Sample    G    C        0      0        2 
  11   chr11_7252990     AAsi    A    T        0      0        2 
  11   chr11_7252990     AKia    A    T        0      0        2 
  11   chr11_7252990     AOna    A    T        0      0        2 
  11   chr11_7252990     ASom    A    T        0      0        2 
  11   chr11_7252990     HCab    A    T      0.5      1        2 
  11   chr11_7252990     HPrz    A    T        0      0        2 
  11   chr11_7252990     ZBoe    A    T        0      0        2 
  11   chr11_7252990     ZGre    A    T        0      0        2 
  11   chr11_7252990     ZHar    A    T        0      0        2 
  11   chr11_7252990   Sample    A    T        0      0        2 
  11   chr11_7257394     AAsi    G    C        1      2        2 
  11   chr11_7257394     AKia    G    C        0      0        2 
  11   chr11_7257394     AOna    G    C        0      0        2 
  11   chr11_7257394     ASom    G    C      0.5      1        2 
  11   chr11_7257394     HCab    G    C        0      0        2 
  11   chr11_7257394     HPrz    G    C        0      0        2 
  11   chr11_7257394     ZBoe    G    C        0      0        2 
  11   chr11_7257394     ZGre    G    C        0      0        2 
  11   chr11_7257394     ZHar    G    C        0      0        2 
  11   chr11_7257394   Sample    G    C        0      0        2 
  11   chr11_7272543     AAsi    G    C        0      0        2 
  11   chr11_7272543     AKia    G    C        0      0        2 
  11   chr11_7272543     AOna    G    C        0      0        2 
  11   chr11_7272543     ASom    G    C        0      0        2 
  11   chr11_7272543     HCab    G    C        0      0        2 
  11   chr11_7272543     HPrz    G    C      0.5      1        2 
  11   chr11_7272543     ZBoe    G    C        0      0        2 
  11   chr11_7272543     ZGre    G    C        0      0        2 
  11   chr11_7272543     ZHar    G    C        0      0        2 
  11   chr11_7272543   Sample    G    C        0      0        2 
  11   chr11_7277641     AAsi    T    G        0      0        2 
  11   chr11_7277641     AKia    T    G        0      0        2 
  11   chr11_7277641     AOna    T    G        0      0        2 
  11   chr11_7277641     ASom    T    G        0      0        2 
  11   chr11_7277641     HCab    T    G        0      0        2 
  11   chr11_7277641     HPrz    T    G      0.5      1        2 
  11   chr11_7277641     ZBoe    T    G        0      0        2 
  11   chr11_7277641     ZGre    T    G        0      0        2 
  11   chr11_7277641     ZHar    T    G        0      0        2 
  11   chr11_7277641   Sample    T    G        0      0        2 
  11   chr11_7285284     AAsi    T    G        0      0        2 
  11   chr11_7285284     AKia    T    G        0      0        2 
  11   chr11_7285284     AOna    T    G        0      0        2 
  11   chr11_7285284     ASom    T    G        0      0        2 
  11   chr11_7285284     HCab    T    G      0.5      1        2 
  11   chr11_7285284     HPrz    T    G        1      2        2 
  11   chr11_7285284     ZBoe    T    G        0      0        2 
  11   chr11_7285284     ZGre    T    G        0      0        2 
  11   chr11_7285284     ZHar    T    G        0      0        2 
  11   chr11_7285284   Sample    T    G        0      0        2 
  11   chr11_7321740     AAsi    C    G        0      0        2 
  11   chr11_7321740     AKia    C    G        0      0        2 
  11   chr11_7321740     AOna    C    G        0      0        2 
  11   chr11_7321740     ASom    C    G        0      0        2 
  11   chr11_7321740     HCab    C    G        0      0        2 
  11   chr11_7321740     HPrz    C    G        0      0        2 
  11   chr11_7321740     ZBoe    C    G        1      2        2 
  11   chr11_7321740     ZGre    C    G        0      0        2 
  11   chr11_7321740     ZHar    C    G        0      0        2 
  11   chr11_7321740   Sample    C    G        0      0        2 
  11   chr11_7351536     AAsi    C    G        0      0        2 
  11   chr11_7351536     AKia    C    G      0.5      1        2 
  11   chr11_7351536     AOna    C    G        1      2        2 
  11   chr11_7351536     ASom    C    G        0      0        2 
  11   chr11_7351536     HCab    C    G        0      0        2 
  11   chr11_7351536     HPrz    C    G        0      0        2 
  11   chr11_7351536     ZBoe    C    G        0      0        2 
  11   chr11_7351536     ZGre    C    G        0      0        2 
  11   chr11_7351536     ZHar    C    G        0      0        2 
  11   chr11_7351536   Sample    C    G        0      0        2 
  11   chr11_7367791     AAsi    G    T        0      0        2 
  11   chr11_7367791     AKia    G    T        0      0        2 
  11   chr11_7367791     AOna    G    T        0      0        2 
  11   chr11_7367791     ASom    G    T        0      0        2 
  11   chr11_7367791     HCab    G    T      0.5      1        2 
  11   chr11_7367791     HPrz    G    T        0      0        2 
  11   chr11_7367791     ZBoe    G    T        0      0        2 
  11   chr11_7367791     ZGre    G    T        0      0        2 
  11   chr11_7367791     ZHar    G    T        0      0        2 
  11   chr11_7367791   Sample    G    T        0      0        2 
  11   chr11_7374274     AAsi    C    G        0      0        2 
  11   chr11_7374274     AKia    C    G        0      0        2 
  11   chr11_7374274     AOna    C    G      0.5      1        2 
  11   chr11_7374274     ASom    C    G        0      0        2 
  11   chr11_7374274     HCab    C    G        0      0        2 
  11   chr11_7374274     HPrz    C    G        0      0        2 
  11   chr11_7374274     ZBoe    C    G        0      0        2 
  11   chr11_7374274     ZGre    C    G        0      0        2 
  11   chr11_7374274     ZHar    C    G        0      0        2 
  11   chr11_7374274   Sample    C    G        0      0        2 
  11   chr11_7385269     AAsi    A    C        0      0        2 
  11   chr11_7385269     AKia    A    C        0      0        2 
  11   chr11_7385269     AOna    A    C        0      0        2 
  11   chr11_7385269     ASom    A    C        0      0        2 
  11   chr11_7385269     HCab    A    C      0.5      1        2 
  11   chr11_7385269     HPrz    A    C        0      0        2 
  11   chr11_7385269     ZBoe    A    C        0      0        2 
  11   chr11_7385269     ZGre    A    C        0      0        2 
  11   chr11_7385269     ZHar    A    C        0      0        2 
  11   chr11_7385269   Sample    A    C        0      0        2 
  11   chr11_7387202     AAsi    A    C        0      0        2 
  11   chr11_7387202     AKia    A    C        0      0        2 
  11   chr11_7387202     AOna    A    C        0      0        2 
  11   chr11_7387202     ASom    A    C        0      0        2 
  11   chr11_7387202     HCab    A    C        1      2        2 
  11   chr11_7387202     HPrz    A    C        1      2        2 
  11   chr11_7387202     ZBoe    A    C        0      0        2 
  11   chr11_7387202     ZGre    A    C        0      0        2 
  11   chr11_7387202     ZHar    A    C        0      0        2 
  11   chr11_7387202   Sample    A    C        0      0        2 
  11   chr11_7391151     AAsi    G    C        0      0        2 
  11   chr11_7391151     AKia    G    C        0      0        2 
  11   chr11_7391151     AOna    G    C        0      0        2 
  11   chr11_7391151     ASom    G    C        0      0        2 
  11   chr11_7391151     HCab    G    C        0      0        2 
  11   chr11_7391151     HPrz    G    C        0      0        2 
  11   chr11_7391151     ZBoe    G    C      0.5      1        2 
  11   chr11_7391151     ZGre    G    C        0      0        2 
  11   chr11_7391151     ZHar    G    C        0      0        2 
  11   chr11_7391151   Sample    G    C        0      0        2 
  11   chr11_7414751     AAsi    G    C        0      0        2 
  11   chr11_7414751     AKia    G    C        0      0        2 
  11   chr11_7414751     AOna    G    C        0      0        2 
  11   chr11_7414751     ASom    G    C        0      0        2 
  11   chr11_7414751     HCab    G    C        1      2        2 
  11   chr11_7414751     HPrz    G    C        1      2        2 
  11   chr11_7414751     ZBoe    G    C        0      0        2 
  11   chr11_7414751     ZGre    G    C        0      0        2 
  11   chr11_7414751     ZHar    G    C        0      0        2 
  11   chr11_7414751   Sample    G    C        0      0        2 
  11   chr11_7420541     AAsi    A    C      0.5      1        2 
  11   chr11_7420541     AKia    A    C        0      0        2 
  11   chr11_7420541     AOna    A    C        0      0        2 
  11   chr11_7420541     ASom    A    C        0      0        2 
  11   chr11_7420541     HCab    A    C        0      0        2 
  11   chr11_7420541     HPrz    A    C        0      0        2 
  11   chr11_7420541     ZBoe    A    C        0      0        2 
  11   chr11_7420541     ZGre    A    C        0      0        2 
  11   chr11_7420541     ZHar    A    C        0      0        2 
  11   chr11_7420541   Sample    A    C        0      0        2 
  11   chr11_7476218     AAsi    A    T      0.5      1        2 
  11   chr11_7476218     AKia    A    T        0      0        2 
  11   chr11_7476218     AOna    A    T        0      0        2 
  11   chr11_7476218     ASom    A    T        1      2        2 
  11   chr11_7476218     HCab    A    T        0      0        2 
  11   chr11_7476218     HPrz    A    T        0      0        2 
  11   chr11_7476218     ZBoe    A    T        0      0        2 
  11   chr11_7476218     ZGre    A    T        0      0        2 
  11   chr11_7476218     ZHar    A    T        0      0        2 
  11   chr11_7476218   Sample    A    T        0      0        2 
  11   chr11_7510416     AAsi    G    C        0      0        2 
  11   chr11_7510416     AKia    G    C      0.5      1        2 
  11   chr11_7510416     AOna    G    C        0      0        2 
  11   chr11_7510416     ASom    G    C        0      0        2 
  11   chr11_7510416     HCab    G    C        0      0        2 
  11   chr11_7510416     HPrz    G    C        0      0        2 
  11   chr11_7510416     ZBoe    G    C        0      0        2 
  11   chr11_7510416     ZGre    G    C        0      0        2 
  11   chr11_7510416     ZHar    G    C        0      0        2 
  11   chr11_7510416   Sample    G    C        0      0        2 
  11   chr11_7511275     AAsi    A    C        0      0        2 
  11   chr11_7511275     AKia    A    C        0      0        2 
  11   chr11_7511275     AOna    A    C        0      0        2 
  11   chr11_7511275     ASom    A    C        0      0        2 
  11   chr11_7511275     HCab    A    C        1      2        2 
  11   chr11_7511275     HPrz    A    C        1      2        2 
  11   chr11_7511275     ZBoe    A    C        0      0        2 
  11   chr11_7511275     ZGre    A    C        0      0        2 
  11   chr11_7511275     ZHar    A    C        0      0        2 
  11   chr11_7511275   Sample    A    C        0      0        2 
  11   chr11_7528738     AAsi    G    C        0      0        2 
  11   chr11_7528738     AKia    G    C        0      0        2 
  11   chr11_7528738     AOna    G    C        0      0        2 
  11   chr11_7528738     ASom    G    C        0      0        2 
  11   chr11_7528738     HCab    G    C        0      0        2 
  11   chr11_7528738     HPrz    G    C        0      0        2 
  11   chr11_7528738     ZBoe    G    C        0      0        2 
  11   chr11_7528738     ZGre    G    C        0      0        2 
  11   chr11_7528738     ZHar    G    C        1      2        2 
  11   chr11_7528738   Sample    G    C        0      0        2 
  11   chr11_7587306     AAsi    C    G        0      0        2 
  11   chr11_7587306     AKia    C    G        0      0        2 
  11   chr11_7587306     AOna    C    G        0      0        2 
  11   chr11_7587306     ASom    C    G        0      0        2 
  11   chr11_7587306     HCab    C    G        0      0        2 
  11   chr11_7587306     HPrz    C    G        0      0        2 
  11   chr11_7587306     ZBoe    C    G        0      0        2 
  11   chr11_7587306     ZGre    C    G        1      2        2 
  11   chr11_7587306     ZHar    C    G        0      0        2 
  11   chr11_7587306   Sample    C    G        0      0        2 
  11   chr11_7594391     AAsi    A    C        0      0        2 
  11   chr11_7594391     AKia    A    C        0      0        2 
  11   chr11_7594391     AOna    A    C        1      2        2 
  11   chr11_7594391     ASom    A    C        0      0        2 
  11   chr11_7594391     HCab    A    C        0      0        2 
  11   chr11_7594391     HPrz    A    C        0      0        2 
  11   chr11_7594391     ZBoe    A    C        0      0        2 
  11   chr11_7594391     ZGre    A    C        0      0        2 
  11   chr11_7594391     ZHar    A    C        0      0        2 
  11   chr11_7594391   Sample    A    C        0      0        2 
  11   chr11_7605183     AAsi    G    T        0      0        2 
  11   chr11_7605183     AKia    G    T      0.5      1        2 
  11   chr11_7605183     AOna    G    T        0      0        2 
  11   chr11_7605183     ASom    G    T        0      0        2 
  11   chr11_7605183     HCab    G    T        0      0        2 
  11   chr11_7605183     HPrz    G    T        0      0        2 
  11   chr11_7605183     ZBoe    G    T        0      0        2 
  11   chr11_7605183     ZGre    G    T        0      0        2 
  11   chr11_7605183     ZHar    G    T        0      0        2 
  11   chr11_7605183   Sample    G    T        0      0        2 
  11   chr11_7605935     AAsi    C    A        0      0        2 
  11   chr11_7605935     AKia    C    A        0      0        2 
  11   chr11_7605935     AOna    C    A        0      0        2 
  11   chr11_7605935     ASom    C    A        0      0        2 
  11   chr11_7605935     HCab    C    A        0      0        2 
  11   chr11_7605935     HPrz    C    A      0.5      1        2 
  11   chr11_7605935     ZBoe    C    A        0      0        2 
  11   chr11_7605935     ZGre    C    A        0      0        2 
  11   chr11_7605935     ZHar    C    A        0      0        2 
  11   chr11_7605935   Sample    C    A        0      0        2 
  11   chr11_7620167     AAsi    G    C        0      0        2 
  11   chr11_7620167     AKia    G    C        0      0        2 
  11   chr11_7620167     AOna    G    C        0      0        2 
  11   chr11_7620167     ASom    G    C      0.5      1        2 
  11   chr11_7620167     HCab    G    C        0      0        2 
  11   chr11_7620167     HPrz    G    C        0      0        2 
  11   chr11_7620167     ZBoe    G    C        0      0        2 
  11   chr11_7620167     ZGre    G    C        0      0        2 
  11   chr11_7620167     ZHar    G    C        0      0        2 
  11   chr11_7620167   Sample    G    C        0      0        2 
  11   chr11_7636257     AAsi    G    T        0      0        2 
  11   chr11_7636257     AKia    G    T        0      0        2 
  11   chr11_7636257     AOna    G    T        0      0        2 
  11   chr11_7636257     ASom    G    T        0      0        2 
  11   chr11_7636257     HCab    G    T      0.5      1        2 
  11   chr11_7636257     HPrz    G    T      0.5      1        2 
  11   chr11_7636257     ZBoe    G    T        0      0        2 
  11   chr11_7636257     ZGre    G    T        0      0        2 
  11   chr11_7636257     ZHar    G    T        0      0        2 
  11   chr11_7636257   Sample    G    T        0      0        2 
  11   chr11_7640854     AAsi    T    G        0      0        2 
  11   chr11_7640854     AKia    T    G        0      0        2 
  11   chr11_7640854     AOna    T    G        0      0        2 
  11   chr11_7640854     ASom    T    G      0.5      1        2 
  11   chr11_7640854     HCab    T    G        0      0        2 
  11   chr11_7640854     HPrz    T    G        0      0        2 
  11   chr11_7640854     ZBoe    T    G        0      0        2 
  11   chr11_7640854     ZGre    T    G        0      0        2 
  11   chr11_7640854     ZHar    T    G        0      0        2 
  11   chr11_7640854   Sample    T    G        0      0        2 
  11   chr11_7649601     AAsi    C    A        0      0        2 
  11   chr11_7649601     AKia    C    A        1      2        2 
  11   chr11_7649601     AOna    C    A      0.5      1        2 
  11   chr11_7649601     ASom    C    A        0      0        2 
  11   chr11_7649601     HCab    C    A        0      0        2 
  11   chr11_7649601     HPrz    C    A        0      0        2 
  11   chr11_7649601     ZBoe    C    A        0      0        2 
  11   chr11_7649601     ZGre    C    A        0      0        2 
  11   chr11_7649601     ZHar    C    A        0      0        2 
  11   chr11_7649601   Sample    C    A        0      0        2 
  11   chr11_7654600     AAsi    G    T        0      0        2 
  11   chr11_7654600     AKia    G    T        0      0        2 
  11   chr11_7654600     AOna    G    T        0      0        2 
  11   chr11_7654600     ASom    G    T        0      0        2 
  11   chr11_7654600     HCab    G    T      0.5      1        2 
  11   chr11_7654600     HPrz    G    T        0      0        2 
  11   chr11_7654600     ZBoe    G    T        0      0        2 
  11   chr11_7654600     ZGre    G    T        0      0        2 
  11   chr11_7654600     ZHar    G    T        0      0        2 
  11   chr11_7654600   Sample    G    T        0      0        2 
  11   chr11_7659015     AAsi    A    C        0      0        2 
  11   chr11_7659015     AKia    A    C        0      0        2 
  11   chr11_7659015     AOna    A    C        0      0        2 
  11   chr11_7659015     ASom    A    C        0      0        2 
  11   chr11_7659015     HCab    A    C        0      0        2 
  11   chr11_7659015     HPrz    A    C        0      0        2 
  11   chr11_7659015     ZBoe    A    C        1      2        2 
  11   chr11_7659015     ZGre    A    C        0      0        2 
  11   chr11_7659015     ZHar    A    C        0      0        2 
  11   chr11_7659015   Sample    A    C        0      0        2 
  11   chr11_7668190     AAsi    C    A        0      0        2 
  11   chr11_7668190     AKia    C    A        0      0        2 
  11   chr11_7668190     AOna    C    A      0.5      1        2 
  11   chr11_7668190     ASom    C    A        0      0        2 
  11   chr11_7668190     HCab    C    A        0      0        2 
  11   chr11_7668190     HPrz    C    A        0      0        2 
  11   chr11_7668190     ZBoe    C    A        0      0        2 
  11   chr11_7668190     ZGre    C    A        0      0        2 
  11   chr11_7668190     ZHar    C    A        0      0        2 
  11   chr11_7668190   Sample    C    A        0      0        2 
  11   chr11_7672193     AAsi    A    C        0      0        2 
  11   chr11_7672193     AKia    A    C        0      0        2 
  11   chr11_7672193     AOna    A    C        0      0        2 
  11   chr11_7672193     ASom    A    C        0      0        2 
  11   chr11_7672193     HCab    A    C        0      0        2 
  11   chr11_7672193     HPrz    A    C        0      0        2 
  11   chr11_7672193     ZBoe    A    C        0      0        2 
  11   chr11_7672193     ZGre    A    C        0      0        2 
  11   chr11_7672193     ZHar    A    C      0.5      1        2 
  11   chr11_7672193   Sample    A    C        0      0        2 
  11   chr11_7674824     AAsi    C    G        0      0        2 
  11   chr11_7674824     AKia    C    G        0      0        2 
  11   chr11_7674824     AOna    C    G      0.5      1        2 
  11   chr11_7674824     ASom    C    G        0      0        2 
  11   chr11_7674824     HCab    C    G        0      0        2 
  11   chr11_7674824     HPrz    C    G        0      0        2 
  11   chr11_7674824     ZBoe    C    G        0      0        2 
  11   chr11_7674824     ZGre    C    G        0      0        2 
  11   chr11_7674824     ZHar    C    G        0      0        2 
  11   chr11_7674824   Sample    C    G        0      0        2 
  11   chr11_7676510     AAsi    C    G        0      0        2 
  11   chr11_7676510     AKia    C    G        0      0        2 
  11   chr11_7676510     AOna    C    G      0.5      1        2 
  11   chr11_7676510     ASom    C    G        0      0        2 
  11   chr11_7676510     HCab    C    G        0      0        2 
  11   chr11_7676510     HPrz    C    G        0      0        2 
  11   chr11_7676510     ZBoe    C    G        0      0        2 
  11   chr11_7676510     ZGre    C    G        0      0        2 
  11   chr11_7676510     ZHar    C    G        0      0        2 
  11   chr11_7676510   Sample    C    G        0      0        2 
  11   chr11_7678502     AAsi    T    A        0      0        2 
  11   chr11_7678502     AKia    T    A        0      0        2 
  11   chr11_7678502     AOna    T    A        0      0        2 
  11   chr11_7678502     ASom    T    A        0      0        2 
  11   chr11_7678502     HCab    T    A        0      0        2 
  11   chr11_7678502     HPrz    T    A      0.5      1        2 
  11   chr11_7678502     ZBoe    T    A        0      0        2 
  11   chr11_7678502     ZGre    T    A        0      0        2 
  11   chr11_7678502     ZHar    T    A        0      0        2 
  11   chr11_7678502   Sample    T    A        0      0        2 
  11   chr11_7679877     AAsi    C    G        0      0        2 
  11   chr11_7679877     AKia    C    G        0      0        2 
  11   chr11_7679877     AOna    C    G        0      0        2 
  11   chr11_7679877     ASom    C    G        0      0        2 
  11   chr11_7679877     HCab    C    G        0      0        2 
  11   chr11_7679877     HPrz    C    G        0      0        2 
  11   chr11_7679877     ZBoe    C    G        0      0        2 
  11   chr11_7679877     ZGre    C    G      0.5      1        2 
  11   chr11_7679877     ZHar    C    G        0      0        2 
  11   chr11_7679877   Sample    C    G        0      0        2 
  11   chr11_7690001     AAsi    G    T        0      0        2 
  11   chr11_7690001     AKia    G    T        0      0        2 
  11   chr11_7690001     AOna    G    T        0      0        2 
  11   chr11_7690001     ASom    G    T        0      0        2 
  11   chr11_7690001     HCab    G    T        1      2        2 
  11   chr11_7690001     HPrz    G    T        1      2        2 
  11   chr11_7690001     ZBoe    G    T        0      0        2 
  11   chr11_7690001     ZGre    G    T        0      0        2 
  11   chr11_7690001     ZHar    G    T        0      0        2 
  11   chr11_7690001   Sample    G    T        0      0        2 
  11   chr11_7710933     AAsi    T    G        0      0        2 
  11   chr11_7710933     AKia    T    G        0      0        2 
  11   chr11_7710933     AOna    T    G        0      0        2 
  11   chr11_7710933     ASom    T    G        0      0        2 
  11   chr11_7710933     HCab    T    G      0.5      1        2 
  11   chr11_7710933     HPrz    T    G        0      0        2 
  11   chr11_7710933     ZBoe    T    G        0      0        2 
  11   chr11_7710933     ZGre    T    G        0      0        2 
  11   chr11_7710933     ZHar    T    G        0      0        2 
  11   chr11_7710933   Sample    T    G        0      0        2 
  11   chr11_7716791     AAsi    G    C      0.5      1        2 
  11   chr11_7716791     AKia    G    C        0      0        2 
  11   chr11_7716791     AOna    G    C        0      0        2 
  11   chr11_7716791     ASom    G    C        0      0        2 
  11   chr11_7716791     HCab    G    C        0      0        2 
  11   chr11_7716791     HPrz    G    C        0      0        2 
  11   chr11_7716791     ZBoe    G    C        0      0        2 
  11   chr11_7716791     ZGre    G    C        0      0        2 
  11   chr11_7716791     ZHar    G    C        0      0        2 
  11   chr11_7716791   Sample    G    C        0      0        2 
  11   chr11_7736911     AAsi    C    G        0      0        2 
  11   chr11_7736911     AKia    C    G        0      0        2 
  11   chr11_7736911     AOna    C    G        0      0        2 
  11   chr11_7736911     ASom    C    G        0      0        2 
  11   chr11_7736911     HCab    C    G      0.5      1        2 
  11   chr11_7736911     HPrz    C    G        1      2        2 
  11   chr11_7736911     ZBoe    C    G        0      0        2 
  11   chr11_7736911     ZGre    C    G        0      0        2 
  11   chr11_7736911     ZHar    C    G        0      0        2 
  11   chr11_7736911   Sample    C    G        0      0        2 
  11   chr11_7736978     AAsi    C    G        0      0        2 
  11   chr11_7736978     AKia    C    G        0      0        2 
  11   chr11_7736978     AOna    C    G        0      0        2 
  11   chr11_7736978     ASom    C    G        0      0        2 
  11   chr11_7736978     HCab    C    G        0      0        2 
  11   chr11_7736978     HPrz    C    G        0      0        2 
  11   chr11_7736978     ZBoe    C    G      0.5      1        2 
  11   chr11_7736978     ZGre    C    G        0      0        2 
  11   chr11_7736978     ZHar    C    G        0      0        2 
  11   chr11_7736978   Sample    C    G        0      0        2 
  11   chr11_7755240     AAsi    A    T        0      0        2 
  11   chr11_7755240     AKia    A    T        0      0        2 
  11   chr11_7755240     AOna    A    T        0      0        2 
  11   chr11_7755240     ASom    A    T        0      0        2 
  11   chr11_7755240     HCab    A    T        0      0        2 
  11   chr11_7755240     HPrz    A    T        0      0        2 
  11   chr11_7755240     ZBoe    A    T        0      0        2 
  11   chr11_7755240     ZGre    A    T        0      0        2 
  11   chr11_7755240     ZHar    A    T        1      2        2 
  11   chr11_7755240   Sample    A    T        0      0        2 
  11   chr11_7769945     AAsi    T    A        0      0        2 
  11   chr11_7769945     AKia    T    A        0      0        2 
  11   chr11_7769945     AOna    T    A        0      0        2 
  11   chr11_7769945     ASom    T    A        0      0        2 
  11   chr11_7769945     HCab    T    A        0      0        2 
  11   chr11_7769945     HPrz    T    A        0      0        2 
  11   chr11_7769945     ZBoe    T    A        0      0        2 
  11   chr11_7769945     ZGre    T    A      0.5      1        2 
  11   chr11_7769945     ZHar    T    A        0      0        2 
  11   chr11_7769945   Sample    T    A        0      0        2 
  11   chr11_7781134     AAsi    G    C        0      0        2 
  11   chr11_7781134     AKia    G    C        0      0        2 
  11   chr11_7781134     AOna    G    C        0      0        2 
  11   chr11_7781134     ASom    G    C        0      0        2 
  11   chr11_7781134     HCab    G    C      0.5      1        2 
  11   chr11_7781134     HPrz    G    C      0.5      1        2 
  11   chr11_7781134     ZBoe    G    C        0      0        2 
  11   chr11_7781134     ZGre    G    C        0      0        2 
  11   chr11_7781134     ZHar    G    C        0      0        2 
  11   chr11_7781134   Sample    G    C        0      0        2 
  11   chr11_7783430     AAsi    G    C        0      0        2 
  11   chr11_7783430     AKia    G    C        0      0        2 
  11   chr11_7783430     AOna    G    C        0      0        2 
  11   chr11_7783430     ASom    G    C        0      0        2 
  11   chr11_7783430     HCab    G    C        0      0        2 
  11   chr11_7783430     HPrz    G    C        0      0        2 
  11   chr11_7783430     ZBoe    G    C        0      0        2 
  11   chr11_7783430     ZGre    G    C      0.5      1        2 
  11   chr11_7783430     ZHar    G    C        0      0        2 
  11   chr11_7783430   Sample    G    C        0      0        2 
  11   chr11_7783973     AAsi    T    G        0      0        2 
  11   chr11_7783973     AKia    T    G        0      0        2 
  11   chr11_7783973     AOna    T    G        0      0        2 
  11   chr11_7783973     ASom    T    G        0      0        2 
  11   chr11_7783973     HCab    T    G        0      0        2 
  11   chr11_7783973     HPrz    T    G        0      0        2 
  11   chr11_7783973     ZBoe    T    G        0      0        2 
  11   chr11_7783973     ZGre    T    G        0      0        2 
  11   chr11_7783973     ZHar    T    G        1      2        2 
  11   chr11_7783973   Sample    T    G        0      0        2 
  11   chr11_7787232     AAsi    A    T        0      0        2 
  11   chr11_7787232     AKia    A    T        0      0        2 
  11   chr11_7787232     AOna    A    T        0      0        2 
  11   chr11_7787232     ASom    A    T        0      0        2 
  11   chr11_7787232     HCab    A    T        1      2        2 
  11   chr11_7787232     HPrz    A    T        1      2        2 
  11   chr11_7787232     ZBoe    A    T        0      0        2 
  11   chr11_7787232     ZGre    A    T        0      0        2 
  11   chr11_7787232     ZHar    A    T        0      0        2 
  11   chr11_7787232   Sample    A    T        0      0        2 
  11   chr11_7787439     AAsi    A    T        0      0        2 
  11   chr11_7787439     AKia    A    T        0      0        2 
  11   chr11_7787439     AOna    A    T        0      0        2 
  11   chr11_7787439     ASom    A    T        0      0        2 
  11   chr11_7787439     HCab    A    T        0      0        2 
  11   chr11_7787439     HPrz    A    T        0      0        2 
  11   chr11_7787439     ZBoe    A    T        0      0        2 
  11   chr11_7787439     ZGre    A    T        0      0        2 
  11   chr11_7787439     ZHar    A    T        1      2        2 
  11   chr11_7787439   Sample    A    T        0      0        2 
  11   chr11_7789094     AAsi    A    C        0      0        2 
  11   chr11_7789094     AKia    A    C        1      2        2 
  11   chr11_7789094     AOna    A    C        0      0        2 
  11   chr11_7789094     ASom    A    C        0      0        2 
  11   chr11_7789094     HCab    A    C        0      0        2 
  11   chr11_7789094     HPrz    A    C        0      0        2 
  11   chr11_7789094     ZBoe    A    C        0      0        2 
  11   chr11_7789094     ZGre    A    C        0      0        2 
  11   chr11_7789094     ZHar    A    C        0      0        2 
  11   chr11_7789094   Sample    A    C        0      0        2 
  11   chr11_7794785     AAsi    T    G        0      0        2 
  11   chr11_7794785     AKia    T    G        0      0        2 
  11   chr11_7794785     AOna    T    G        0      0        2 
  11   chr11_7794785     ASom    T    G        0      0        2 
  11   chr11_7794785     HCab    T    G        0      0        2 
  11   chr11_7794785     HPrz    T    G        0      0        2 
  11   chr11_7794785     ZBoe    T    G      0.5      1        2 
  11   chr11_7794785     ZGre    T    G        0      0        2 
  11   chr11_7794785     ZHar    T    G        0      0        2 
  11   chr11_7794785   Sample    T    G        0      0        2 
  11   chr11_7817404     AAsi    C    A        0      0        2 
  11   chr11_7817404     AKia    C    A        0      0        2 
  11   chr11_7817404     AOna    C    A        0      0        2 
  11   chr11_7817404     ASom    C    A        0      0        2 
  11   chr11_7817404     HCab    C    A      0.5      1        2 
  11   chr11_7817404     HPrz    C    A        1      2        2 
  11   chr11_7817404     ZBoe    C    A        0      0        2 
  11   chr11_7817404     ZGre    C    A        0      0        2 
  11   chr11_7817404     ZHar    C    A        0      0        2 
  11   chr11_7817404   Sample    C    A        0      0        2 
  11   chr11_7833041     AAsi    G    C        0      0        2 
  11   chr11_7833041     AKia    G    C        0      0        2 
  11   chr11_7833041     AOna    G    C        0      0        2 
  11   chr11_7833041     ASom    G    C        0      0        2 
  11   chr11_7833041     HCab    G    C        0      0        2 
  11   chr11_7833041     HPrz    G    C      0.5      1        2 
  11   chr11_7833041     ZBoe    G    C        0      0        2 
  11   chr11_7833041     ZGre    G    C        0      0        2 
  11   chr11_7833041     ZHar    G    C        0      0        2 
  11   chr11_7833041   Sample    G    C        0      0        2 
  11   chr11_7837651     AAsi    G    T        0      0        2 
  11   chr11_7837651     AKia    G    T        0      0        2 
  11   chr11_7837651     AOna    G    T        0      0        2 
  11   chr11_7837651     ASom    G    T        0      0        2 
  11   chr11_7837651     HCab    G    T      0.5      1        2 
  11   chr11_7837651     HPrz    G    T      0.5      1        2 
  11   chr11_7837651     ZBoe    G    T        0      0        2 
  11   chr11_7837651     ZGre    G    T        0      0        2 
  11   chr11_7837651     ZHar    G    T        0      0        2 
  11   chr11_7837651   Sample    G    T        0      0        2 
  11   chr11_7838342     AAsi    T    G        0      0        2 
  11   chr11_7838342     AKia    T    G        0      0        2 
  11   chr11_7838342     AOna    T    G        0      0        2 
  11   chr11_7838342     ASom    T    G        0      0        2 
  11   chr11_7838342     HCab    T    G        1      2        2 
  11   chr11_7838342     HPrz    T    G        1      2        2 
  11   chr11_7838342     ZBoe    T    G        0      0        2 
  11   chr11_7838342     ZGre    T    G        0      0        2 
  11   chr11_7838342     ZHar    T    G        0      0        2 
  11   chr11_7838342   Sample    T    G        0      0        2 
  11   chr11_7839649     AAsi    T    G        0      0        2 
  11   chr11_7839649     AKia    T    G        0      0        2 
  11   chr11_7839649     AOna    T    G        0      0        2 
  11   chr11_7839649     ASom    T    G        0      0        2 
  11   chr11_7839649     HCab    T    G        0      0        2 
  11   chr11_7839649     HPrz    T    G        0      0        2 
  11   chr11_7839649     ZBoe    T    G      0.5      1        2 
  11   chr11_7839649     ZGre    T    G        0      0        2 
  11   chr11_7839649     ZHar    T    G        0      0        2 
  11   chr11_7839649   Sample    T    G        0      0        2 
  11   chr11_7841866     AAsi    G    C        0      0        2 
  11   chr11_7841866     AKia    G    C        0      0        2 
  11   chr11_7841866     AOna    G    C        0      0        2 
  11   chr11_7841866     ASom    G    C        0      0        2 
  11   chr11_7841866     HCab    G    C        1      2        2 
  11   chr11_7841866     HPrz    G    C        1      2        2 
  11   chr11_7841866     ZBoe    G    C        0      0        2 
  11   chr11_7841866     ZGre    G    C        0      0        2 
  11   chr11_7841866     ZHar    G    C        0      0        2 
  11   chr11_7841866   Sample    G    C        0      0        2 
  11   chr11_7842917     AAsi    A    C        1      2        2 
  11   chr11_7842917     AKia    A    C        1      2        2 
  11   chr11_7842917     AOna    A    C        0      0        2 
  11   chr11_7842917     ASom    A    C        1      2        2 
  11   chr11_7842917     HCab    A    C        0      0        2 
  11   chr11_7842917     HPrz    A    C        0      0        2 
  11   chr11_7842917     ZBoe    A    C        0      0        2 
  11   chr11_7842917     ZGre    A    C        0      0        2 
  11   chr11_7842917     ZHar    A    C        0      0        2 
  11   chr11_7842917   Sample    A    C        1      2        2 
  11   chr11_7844930     AAsi    A    C        0      0        2 
  11   chr11_7844930     AKia    A    C        1      2        2 
  11   chr11_7844930     AOna    A    C      0.5      1        2 
  11   chr11_7844930     ASom    A    C        0      0        2 
  11   chr11_7844930     HCab    A    C        0      0        2 
  11   chr11_7844930     HPrz    A    C        0      0        2 
  11   chr11_7844930     ZBoe    A    C        0      0        2 
  11   chr11_7844930     ZGre    A    C        0      0        2 
  11   chr11_7844930     ZHar    A    C        0      0        2 
  11   chr11_7844930   Sample    A    C        0      0        2 
  11   chr11_7845040     AAsi    C    A        0      0        2 
  11   chr11_7845040     AKia    C    A        0      0        2 
  11   chr11_7845040     AOna    C    A        0      0        2 
  11   chr11_7845040     ASom    C    A        0      0        2 
  11   chr11_7845040     HCab    C    A        1      2        2 
  11   chr11_7845040     HPrz    C    A        1      2        2 
  11   chr11_7845040     ZBoe    C    A        0      0        2 
  11   chr11_7845040     ZGre    C    A        0      0        2 
  11   chr11_7845040     ZHar    C    A        0      0        2 
  11   chr11_7845040   Sample    C    A        0      0        2 
  11   chr11_7859218     AAsi    A    C        0      0        2 
  11   chr11_7859218     AKia    A    C        0      0        2 
  11   chr11_7859218     AOna    A    C        0      0        2 
  11   chr11_7859218     ASom    A    C        0      0        2 
  11   chr11_7859218     HCab    A    C        0      0        2 
  11   chr11_7859218     HPrz    A    C        0      0        2 
  11   chr11_7859218     ZBoe    A    C        0      0        2 
  11   chr11_7859218     ZGre    A    C        0      0        2 
  11   chr11_7859218     ZHar    A    C      0.5      1        2 
  11   chr11_7859218   Sample    A    C        0      0        2 
  11   chr11_7864334     AAsi    C    G        0      0        2 
  11   chr11_7864334     AKia    C    G        0      0        2 
  11   chr11_7864334     AOna    C    G        0      0        2 
  11   chr11_7864334     ASom    C    G        0      0        2 
  11   chr11_7864334     HCab    C    G        0      0        2 
  11   chr11_7864334     HPrz    C    G        0      0        2 
  11   chr11_7864334     ZBoe    C    G        0      0        2 
  11   chr11_7864334     ZGre    C    G        1      2        2 
  11   chr11_7864334     ZHar    C    G        0      0        2 
  11   chr11_7864334   Sample    C    G        0      0        2 
  11   chr11_7868443     AAsi    C    G        0      0        2 
  11   chr11_7868443     AKia    C    G        0      0        2 
  11   chr11_7868443     AOna    C    G      0.5      1        2 
  11   chr11_7868443     ASom    C    G        0      0        2 
  11   chr11_7868443     HCab    C    G        0      0        2 
  11   chr11_7868443     HPrz    C    G        0      0        2 
  11   chr11_7868443     ZBoe    C    G        0      0        2 
  11   chr11_7868443     ZGre    C    G        0      0        2 
  11   chr11_7868443     ZHar    C    G        0      0        2 
  11   chr11_7868443   Sample    C    G        0      0        2 
  11   chr11_7869098     AAsi    G    C        0      0        2 
  11   chr11_7869098     AKia    G    C        0      0        2 
  11   chr11_7869098     AOna    G    C        0      0        2 
  11   chr11_7869098     ASom    G    C        0      0        2 
  11   chr11_7869098     HCab    G    C        0      0        2 
  11   chr11_7869098     HPrz    G    C        0      0        2 
  11   chr11_7869098     ZBoe    G    C      0.5      1        2 
  11   chr11_7869098     ZGre    G    C        0      0        2 
  11   chr11_7869098     ZHar    G    C        0      0        2 
  11   chr11_7869098   Sample    G    C        0      0        2 
  11   chr11_7870189     AAsi    C    G        0      0        2 
  11   chr11_7870189     AKia    C    G        0      0        2 
  11   chr11_7870189     AOna    C    G        0      0        2 
  11   chr11_7870189     ASom    C    G        0      0        2 
  11   chr11_7870189     HCab    C    G      0.5      1        2 
  11   chr11_7870189     HPrz    C    G      0.5      1        2 
  11   chr11_7870189     ZBoe    C    G        0      0        2 
  11   chr11_7870189     ZGre    C    G        0      0        2 
  11   chr11_7870189     ZHar    C    G        0      0        2 
  11   chr11_7870189   Sample    C    G        0      0        2 
  11   chr11_7880996     AAsi    A    C        0      0        2 
  11   chr11_7880996     AKia    A    C        0      0        2 
  11   chr11_7880996     AOna    A    C        0      0        2 
  11   chr11_7880996     ASom    A    C        1      2        2 
  11   chr11_7880996     HCab    A    C        0      0        2 
  11   chr11_7880996     HPrz    A    C        0      0        2 
  11   chr11_7880996     ZBoe    A    C        0      0        2 
  11   chr11_7880996     ZGre    A    C        0      0        2 
  11   chr11_7880996     ZHar    A    C        0      0        2 
  11   chr11_7880996   Sample    A    C        0      0        2 
  11   chr11_7884631     AAsi    A    C        0      0        2 
  11   chr11_7884631     AKia    A    C        1      2        2 
  11   chr11_7884631     AOna    A    C        0      0        2 
  11   chr11_7884631     ASom    A    C        0      0        2 
  11   chr11_7884631     HCab    A    C        0      0        2 
  11   chr11_7884631     HPrz    A    C        0      0        2 
  11   chr11_7884631     ZBoe    A    C        0      0        2 
  11   chr11_7884631     ZGre    A    C        0      0        2 
  11   chr11_7884631     ZHar    A    C        0      0        2 
  11   chr11_7884631   Sample    A    C        0      0        2 
  11   chr11_7889414     AAsi    A    T        0      0        2 
  11   chr11_7889414     AKia    A    T        0      0        2 
  11   chr11_7889414     AOna    A    T        0      0        2 
  11   chr11_7889414     ASom    A    T        0      0        2 
  11   chr11_7889414     HCab    A    T        1      2        2 
  11   chr11_7889414     HPrz    A    T        1      2        2 
  11   chr11_7889414     ZBoe    A    T        0      0        2 
  11   chr11_7889414     ZGre    A    T        0      0        2 
  11   chr11_7889414     ZHar    A    T        0      0        2 
  11   chr11_7889414   Sample    A    T        0      0        2 
  11   chr11_7915035     AAsi    T    A        0      0        2 
  11   chr11_7915035     AKia    T    A        0      0        2 
  11   chr11_7915035     AOna    T    A        0      0        2 
  11   chr11_7915035     ASom    T    A        0      0        2 
  11   chr11_7915035     HCab    T    A        0      0        2 
  11   chr11_7915035     HPrz    T    A        0      0        2 
  11   chr11_7915035     ZBoe    T    A      0.5      1        2 
  11   chr11_7915035     ZGre    T    A        0      0        2 
  11   chr11_7915035     ZHar    T    A        0      0        2 
  11   chr11_7915035   Sample    T    A        0      0        2 
  11   chr11_7928445     AAsi    A    T        0      0        2 
  11   chr11_7928445     AKia    A    T        0      0        2 
  11   chr11_7928445     AOna    A    T        0      0        2 
  11   chr11_7928445     ASom    A    T        0      0        2 
  11   chr11_7928445     HCab    A    T        0      0        2 
  11   chr11_7928445     HPrz    A    T        0      0        2 
  11   chr11_7928445     ZBoe    A    T        0      0        2 
  11   chr11_7928445     ZGre    A    T      0.5      1        2 
  11   chr11_7928445     ZHar    A    T        0      0        2 
  11   chr11_7928445   Sample    A    T        0      0        2 
  11   chr11_7940750     AAsi    A    C        0      0        2 
  11   chr11_7940750     AKia    A    C        0      0        2 
  11   chr11_7940750     AOna    A    C        0      0        2 
  11   chr11_7940750     ASom    A    C        0      0        2 
  11   chr11_7940750     HCab    A    C        1      2        2 
  11   chr11_7940750     HPrz    A    C        1      2        2 
  11   chr11_7940750     ZBoe    A    C        0      0        2 
  11   chr11_7940750     ZGre    A    C        0      0        2 
  11   chr11_7940750     ZHar    A    C        0      0        2 
  11   chr11_7940750   Sample    A    C        0      0        2 
  11   chr11_7947199     AAsi    G    T        0      0        2 
  11   chr11_7947199     AKia    G    T        0      0        2 
  11   chr11_7947199     AOna    G    T        0      0        2 
  11   chr11_7947199     ASom    G    T        0      0        2 
  11   chr11_7947199     HCab    G    T        1      2        2 
  11   chr11_7947199     HPrz    G    T      0.5      1        2 
  11   chr11_7947199     ZBoe    G    T        0      0        2 
  11   chr11_7947199     ZGre    G    T        0      0        2 
  11   chr11_7947199     ZHar    G    T        0      0        2 
  11   chr11_7947199   Sample    G    T        0      0        2 
  11   chr11_7961658     AAsi    G    C        0      0        2 
  11   chr11_7961658     AKia    G    C        0      0        2 
  11   chr11_7961658     AOna    G    C      0.5      1        2 
  11   chr11_7961658     ASom    G    C        0      0        2 
  11   chr11_7961658     HCab    G    C        0      0        2 
  11   chr11_7961658     HPrz    G    C        0      0        2 
  11   chr11_7961658     ZBoe    G    C        0      0        2 
  11   chr11_7961658     ZGre    G    C        0      0        2 
  11   chr11_7961658     ZHar    G    C        0      0        2 
  11   chr11_7961658   Sample    G    C        0      0        2 
  11   chr11_7965007     AAsi    C    G        0      0        2 
  11   chr11_7965007     AKia    C    G        0      0        2 
  11   chr11_7965007     AOna    C    G        0      0        2 
  11   chr11_7965007     ASom    C    G        0      0        2 
  11   chr11_7965007     HCab    C    G        1      2        2 
  11   chr11_7965007     HPrz    C    G        1      2        2 
  11   chr11_7965007     ZBoe    C    G        0      0        2 
  11   chr11_7965007     ZGre    C    G        0      0        2 
  11   chr11_7965007     ZHar    C    G        0      0        2 
  11   chr11_7965007   Sample    C    G        0      0        2 
  11   chr11_7972331     AAsi    G    C        0      0        2 
  11   chr11_7972331     AKia    G    C        0      0        2 
  11   chr11_7972331     AOna    G    C        0      0        2 
  11   chr11_7972331     ASom    G    C        0      0        2 
  11   chr11_7972331     HCab    G    C        1      2        2 
  11   chr11_7972331     HPrz    G    C        1      2        2 
  11   chr11_7972331     ZBoe    G    C        0      0        2 
  11   chr11_7972331     ZGre    G    C        0      0        2 
  11   chr11_7972331     ZHar    G    C        0      0        2 
  11   chr11_7972331   Sample    G    C        0      0        2 
  11   chr11_7972430     AAsi    T    G        0      0        2 
  11   chr11_7972430     AKia    T    G        0      0        2 
  11   chr11_7972430     AOna    T    G        0      0        2 
  11   chr11_7972430     ASom    T    G      0.5      1        2 
  11   chr11_7972430     HCab    T    G        0      0        2 
  11   chr11_7972430     HPrz    T    G        0      0        2 
  11   chr11_7972430     ZBoe    T    G        0      0        2 
  11   chr11_7972430     ZGre    T    G        0      0        2 
  11   chr11_7972430     ZHar    T    G        0      0        2 
  11   chr11_7972430   Sample    T    G        0      0        2 
  11   chr11_7975201     AAsi    A    C        0      0        2 
  11   chr11_7975201     AKia    A    C        1      2        2 
  11   chr11_7975201     AOna    A    C        0      0        2 
  11   chr11_7975201     ASom    A    C        0      0        2 
  11   chr11_7975201     HCab    A    C        0      0        2 
  11   chr11_7975201     HPrz    A    C        0      0        2 
  11   chr11_7975201     ZBoe    A    C        0      0        2 
  11   chr11_7975201     ZGre    A    C        0      0        2 
  11   chr11_7975201     ZHar    A    C        0      0        2 
  11   chr11_7975201   Sample    A    C        0      0        2 
  11   chr11_7994320     AAsi    G    T        0      0        2 
  11   chr11_7994320     AKia    G    T        0      0        2 
  11   chr11_7994320     AOna    G    T        0      0        2 
  11   chr11_7994320     ASom    G    T        0      0        2 
  11   chr11_7994320     HCab    G    T        1      2        2 
  11   chr11_7994320     HPrz    G    T        1      2        2 
  11   chr11_7994320     ZBoe    G    T        0      0        2 
  11   chr11_7994320     ZGre    G    T        0      0        2 
  11   chr11_7994320     ZHar    G    T        0      0        2 
  11   chr11_7994320   Sample    G    T        0      0        2 
  11   chr11_7997347     AAsi    A    C        0      0        2 
  11   chr11_7997347     AKia    A    C        0      0        2 
  11   chr11_7997347     AOna    A    C        0      0        2 
  11   chr11_7997347     ASom    A    C        0      0        2 
  11   chr11_7997347     HCab    A    C        0      0        2 
  11   chr11_7997347     HPrz    A    C        0      0        2 
  11   chr11_7997347     ZBoe    A    C        0      0        2 
  11   chr11_7997347     ZGre    A    C        0      0        2 
  11   chr11_7997347     ZHar    A    C      0.5      1        2 
  11   chr11_7997347   Sample    A    C        0      0        2 
  11   chr11_8015779     AAsi    G    T        0      0        2 
  11   chr11_8015779     AKia    G    T        1      2        2 
  11   chr11_8015779     AOna    G    T        1      2        2 
  11   chr11_8015779     ASom    G    T        0      0        2 
  11   chr11_8015779     HCab    G    T        0      0        2 
  11   chr11_8015779     HPrz    G    T        0      0        2 
  11   chr11_8015779     ZBoe    G    T        0      0        2 
  11   chr11_8015779     ZGre    G    T        0      0        2 
  11   chr11_8015779     ZHar    G    T        0      0        2 
  11   chr11_8015779   Sample    G    T        0      0        2 
  11   chr11_8045070     AAsi    G    T        0      0        2 
  11   chr11_8045070     AKia    G    T        0      0        2 
  11   chr11_8045070     AOna    G    T        0      0        2 
  11   chr11_8045070     ASom    G    T        0      0        2 
  11   chr11_8045070     HCab    G    T        0      0        2 
  11   chr11_8045070     HPrz    G    T        0      0        2 
  11   chr11_8045070     ZBoe    G    T        1      2        2 
  11   chr11_8045070     ZGre    G    T        0      0        2 
  11   chr11_8045070     ZHar    G    T        0      0        2 
  11   chr11_8045070   Sample    G    T        0      0        2 
  11   chr11_8052826     AAsi    C    G        0      0        2 
  11   chr11_8052826     AKia    C    G        0      0        2 
  11   chr11_8052826     AOna    C    G        0      0        2 
  11   chr11_8052826     ASom    C    G        0      0        2 
  11   chr11_8052826     HCab    C    G        1      2        2 
  11   chr11_8052826     HPrz    C    G        1      2        2 
  11   chr11_8052826     ZBoe    C    G        0      0        2 
  11   chr11_8052826     ZGre    C    G        0      0        2 
  11   chr11_8052826     ZHar    C    G        0      0        2 
  11   chr11_8052826   Sample    C    G        0      0        2 
  11   chr11_8054859     AAsi    C    A        0      0        2 
  11   chr11_8054859     AKia    C    A        0      0        2 
  11   chr11_8054859     AOna    C    A        0      0        2 
  11   chr11_8054859     ASom    C    A        0      0        2 
  11   chr11_8054859     HCab    C    A        0      0        2 
  11   chr11_8054859     HPrz    C    A        0      0        2 
  11   chr11_8054859     ZBoe    C    A      0.5      1        2 
  11   chr11_8054859     ZGre    C    A        0      0        2 
  11   chr11_8054859     ZHar    C    A        0      0        2 
  11   chr11_8054859   Sample    C    A        0      0        2 
  11   chr11_8064983     AAsi    T    G        0      0        2 
  11   chr11_8064983     AKia    T    G        0      0        2 
  11   chr11_8064983     AOna    T    G        0      0        2 
  11   chr11_8064983     ASom    T    G        0      0        2 
  11   chr11_8064983     HCab    T    G        0      0        2 
  11   chr11_8064983     HPrz    T    G        0      0        2 
  11   chr11_8064983     ZBoe    T    G      0.5      1        2 
  11   chr11_8064983     ZGre    T    G        0      0        2 
  11   chr11_8064983     ZHar    T    G        0      0        2 
  11   chr11_8064983   Sample    T    G        0      0        2 
  11   chr11_8074031     AAsi    C    A        0      0        2 
  11   chr11_8074031     AKia    C    A        1      2        2 
  11   chr11_8074031     AOna    C    A        0      0        2 
  11   chr11_8074031     ASom    C    A        0      0        2 
  11   chr11_8074031     HCab    C    A        0      0        2 
  11   chr11_8074031     HPrz    C    A        0      0        2 
  11   chr11_8074031     ZBoe    C    A        0      0        2 
  11   chr11_8074031     ZGre    C    A        0      0        2 
  11   chr11_8074031     ZHar    C    A        0      0        2 
  11   chr11_8074031   Sample    C    A        0      0        2 
  11   chr11_8094476     AAsi    G    C        0      0        2 
  11   chr11_8094476     AKia    G    C        0      0        2 
  11   chr11_8094476     AOna    G    C        0      0        2 
  11   chr11_8094476     ASom    G    C        0      0        2 
  11   chr11_8094476     HCab    G    C        0      0        2 
  11   chr11_8094476     HPrz    G    C        0      0        2 
  11   chr11_8094476     ZBoe    G    C        0      0        2 
  11   chr11_8094476     ZGre    G    C        0      0        2 
  11   chr11_8094476     ZHar    G    C      0.5      1        2 
  11   chr11_8094476   Sample    G    C        0      0        2 
  11   chr11_8103873     AAsi    T    G        0      0        2 
  11   chr11_8103873     AKia    T    G        0      0        2 
  11   chr11_8103873     AOna    T    G        0      0        2 
  11   chr11_8103873     ASom    T    G        0      0        2 
  11   chr11_8103873     HCab    T    G        0      0        2 
  11   chr11_8103873     HPrz    T    G        0      0        2 
  11   chr11_8103873     ZBoe    T    G      0.5      1        2 
  11   chr11_8103873     ZGre    T    G        0      0        2 
  11   chr11_8103873     ZHar    T    G        0      0        2 
  11   chr11_8103873   Sample    T    G        0      0        2 
  11   chr11_8109164     AAsi    A    C        0      0        2 
  11   chr11_8109164     AKia    A    C        0      0        2 
  11   chr11_8109164     AOna    A    C        0      0        2 
  11   chr11_8109164     ASom    A    C        0      0        2 
  11   chr11_8109164     HCab    A    C        1      2        2 
  11   chr11_8109164     HPrz    A    C        1      2        2 
  11   chr11_8109164     ZBoe    A    C        0      0        2 
  11   chr11_8109164     ZGre    A    C        0      0        2 
  11   chr11_8109164     ZHar    A    C        0      0        2 
  11   chr11_8109164   Sample    A    C        0      0        2 
  11   chr11_8110257     AAsi    G    T        0      0        2 
  11   chr11_8110257     AKia    G    T        0      0        2 
  11   chr11_8110257     AOna    G    T        0      0        2 
  11   chr11_8110257     ASom    G    T        0      0        2 
  11   chr11_8110257     HCab    G    T        1      2        2 
  11   chr11_8110257     HPrz    G    T        1      2        2 
  11   chr11_8110257     ZBoe    G    T        0      0        2 
  11   chr11_8110257     ZGre    G    T        0      0        2 
  11   chr11_8110257     ZHar    G    T        0      0        2 
  11   chr11_8110257   Sample    G    T        0      0        2 
  11   chr11_8120621     AAsi    G    C        0      0        2 
  11   chr11_8120621     AKia    G    C        0      0        2 
  11   chr11_8120621     AOna    G    C        0      0        2 
  11   chr11_8120621     ASom    G    C        0      0        2 
  11   chr11_8120621     HCab    G    C      0.5      1        2 
  11   chr11_8120621     HPrz    G    C        0      0        2 
  11   chr11_8120621     ZBoe    G    C        0      0        2 
  11   chr11_8120621     ZGre    G    C        0      0        2 
  11   chr11_8120621     ZHar    G    C        0      0        2 
  11   chr11_8120621   Sample    G    C        0      0        2 
  11   chr11_8144273     AAsi    G    C        0      0        2 
  11   chr11_8144273     AKia    G    C        0      0        2 
  11   chr11_8144273     AOna    G    C        0      0        2 
  11   chr11_8144273     ASom    G    C        0      0        2 
  11   chr11_8144273     HCab    G    C        1      2        2 
  11   chr11_8144273     HPrz    G    C        1      2        2 
  11   chr11_8144273     ZBoe    G    C        0      0        2 
  11   chr11_8144273     ZGre    G    C        0      0        2 
  11   chr11_8144273     ZHar    G    C        0      0        2 
  11   chr11_8144273   Sample    G    C        0      0        2 
  11   chr11_8171396     AAsi    T    G        0      0        2 
  11   chr11_8171396     AKia    T    G        0      0        2 
  11   chr11_8171396     AOna    T    G        0      0        2 
  11   chr11_8171396     ASom    T    G        0      0        2 
  11   chr11_8171396     HCab    T    G        0      0        2 
  11   chr11_8171396     HPrz    T    G      0.5      1        2 
  11   chr11_8171396     ZBoe    T    G        0      0        2 
  11   chr11_8171396     ZGre    T    G        0      0        2 
  11   chr11_8171396     ZHar    T    G        0      0        2 
  11   chr11_8171396   Sample    T    G        0      0        2 
  11   chr11_8173781     AAsi    G    T        0      0        2 
  11   chr11_8173781     AKia    G    T        0      0        2 
  11   chr11_8173781     AOna    G    T        0      0        2 
  11   chr11_8173781     ASom    G    T        0      0        2 
  11   chr11_8173781     HCab    G    T        1      2        2 
  11   chr11_8173781     HPrz    G    T        1      2        2 
  11   chr11_8173781     ZBoe    G    T        0      0        2 
  11   chr11_8173781     ZGre    G    T        0      0        2 
  11   chr11_8173781     ZHar    G    T        0      0        2 
  11   chr11_8173781   Sample    G    T        0      0        2 
  11   chr11_8186758     AAsi    C    G        0      0        2 
  11   chr11_8186758     AKia    C    G        0      0        2 
  11   chr11_8186758     AOna    C    G        0      0        2 
  11   chr11_8186758     ASom    C    G        0      0        2 
  11   chr11_8186758     HCab    C    G        1      2        2 
  11   chr11_8186758     HPrz    C    G        1      2        2 
  11   chr11_8186758     ZBoe    C    G        0      0        2 
  11   chr11_8186758     ZGre    C    G        0      0        2 
  11   chr11_8186758     ZHar    C    G        0      0        2 
  11   chr11_8186758   Sample    C    G        0      0        2 
  11   chr11_8208829     AAsi    G    T        0      0        2 
  11   chr11_8208829     AKia    G    T        0      0        2 
  11   chr11_8208829     AOna    G    T      0.5      1        2 
  11   chr11_8208829     ASom    G    T        0      0        2 
  11   chr11_8208829     HCab    G    T        0      0        2 
  11   chr11_8208829     HPrz    G    T        0      0        2 
  11   chr11_8208829     ZBoe    G    T        0      0        2 
  11   chr11_8208829     ZGre    G    T        0      0        2 
  11   chr11_8208829     ZHar    G    T        0      0        2 
  11   chr11_8208829   Sample    G    T        0      0        2 
  11   chr11_8235287     AAsi    G    C        0      0        2 
  11   chr11_8235287     AKia    G    C        0      0        2 
  11   chr11_8235287     AOna    G    C        0      0        2 
  11   chr11_8235287     ASom    G    C        0      0        2 
  11   chr11_8235287     HCab    G    C        1      2        2 
  11   chr11_8235287     HPrz    G    C        1      2        2 
  11   chr11_8235287     ZBoe    G    C        0      0        2 
  11   chr11_8235287     ZGre    G    C        0      0        2 
  11   chr11_8235287     ZHar    G    C        0      0        2 
  11   chr11_8235287   Sample    G    C        0      0        2 
  11   chr11_8255943     AAsi    G    C        0      0        2 
  11   chr11_8255943     AKia    G    C        0      0        2 
  11   chr11_8255943     AOna    G    C        0      0        2 
  11   chr11_8255943     ASom    G    C        0      0        2 
  11   chr11_8255943     HCab    G    C        0      0        2 
  11   chr11_8255943     HPrz    G    C        0      0        2 
  11   chr11_8255943     ZBoe    G    C        0      0        2 
  11   chr11_8255943     ZGre    G    C      0.5      1        2 
  11   chr11_8255943     ZHar    G    C        0      0        2 
  11   chr11_8255943   Sample    G    C        0      0        2 
  11   chr11_8291783     AAsi    C    A        0      0        2 
  11   chr11_8291783     AKia    C    A        0      0        2 
  11   chr11_8291783     AOna    C    A        0      0        2 
  11   chr11_8291783     ASom    C    A        0      0        2 
  11   chr11_8291783     HCab    C    A        1      2        2 
  11   chr11_8291783     HPrz    C    A        1      2        2 
  11   chr11_8291783     ZBoe    C    A        0      0        2 
  11   chr11_8291783     ZGre    C    A        0      0        2 
  11   chr11_8291783     ZHar    C    A        0      0        2 
  11   chr11_8291783   Sample    C    A        0      0        2 
  11   chr11_8294716     AAsi    G    C        0      0        2 
  11   chr11_8294716     AKia    G    C        0      0        2 
  11   chr11_8294716     AOna    G    C      0.5      1        2 
  11   chr11_8294716     ASom    G    C        0      0        2 
  11   chr11_8294716     HCab    G    C        0      0        2 
  11   chr11_8294716     HPrz    G    C        0      0        2 
  11   chr11_8294716     ZBoe    G    C        0      0        2 
  11   chr11_8294716     ZGre    G    C        0      0        2 
  11   chr11_8294716     ZHar    G    C        0      0        2 
  11   chr11_8294716   Sample    G    C        0      0        2 
  11   chr11_8296558     AAsi    G    T      0.5      1        2 
  11   chr11_8296558     AKia    G    T        0      0        2 
  11   chr11_8296558     AOna    G    T        0      0        2 
  11   chr11_8296558     ASom    G    T        0      0        2 
  11   chr11_8296558     HCab    G    T        0      0        2 
  11   chr11_8296558     HPrz    G    T        0      0        2 
  11   chr11_8296558     ZBoe    G    T        0      0        2 
  11   chr11_8296558     ZGre    G    T        0      0        2 
  11   chr11_8296558     ZHar    G    T        0      0        2 
  11   chr11_8296558   Sample    G    T        0      0        2 
  11   chr11_8306929     AAsi    C    A        0      0        2 
  11   chr11_8306929     AKia    C    A        0      0        2 
  11   chr11_8306929     AOna    C    A        0      0        2 
  11   chr11_8306929     ASom    C    A        0      0        2 
  11   chr11_8306929     HCab    C    A        0      0        2 
  11   chr11_8306929     HPrz    C    A        0      0        2 
  11   chr11_8306929     ZBoe    C    A        0      0        2 
  11   chr11_8306929     ZGre    C    A        1      2        2 
  11   chr11_8306929     ZHar    C    A        0      0        2 
  11   chr11_8306929   Sample    C    A        0      0        2 
  11   chr11_8337586     AAsi    T    A        0      0        2 
  11   chr11_8337586     AKia    T    A        0      0        2 
  11   chr11_8337586     AOna    T    A        0      0        2 
  11   chr11_8337586     ASom    T    A        0      0        2 
  11   chr11_8337586     HCab    T    A        0      0        2 
  11   chr11_8337586     HPrz    T    A        0      0        2 
  11   chr11_8337586     ZBoe    T    A      0.5      1        2 
  11   chr11_8337586     ZGre    T    A        0      0        2 
  11   chr11_8337586     ZHar    T    A        0      0        2 
  11   chr11_8337586   Sample    T    A        0      0        2 
  11   chr11_8341762     AAsi    C    G        0      0        2 
  11   chr11_8341762     AKia    C    G        0      0        2 
  11   chr11_8341762     AOna    C    G        0      0        2 
  11   chr11_8341762     ASom    C    G        0      0        2 
  11   chr11_8341762     HCab    C    G        0      0        2 
  11   chr11_8341762     HPrz    C    G        0      0        2 
  11   chr11_8341762     ZBoe    C    G        0      0        2 
  11   chr11_8341762     ZGre    C    G      0.5      1        2 
  11   chr11_8341762     ZHar    C    G        0      0        2 
  11   chr11_8341762   Sample    C    G        0      0        2 
  11   chr11_8348298     AAsi    G    C        0      0        2 
  11   chr11_8348298     AKia    G    C        0      0        2 
  11   chr11_8348298     AOna    G    C        0      0        2 
  11   chr11_8348298     ASom    G    C        0      0        2 
  11   chr11_8348298     HCab    G    C        0      0        2 
  11   chr11_8348298     HPrz    G    C        0      0        2 
  11   chr11_8348298     ZBoe    G    C        1      2        2 
  11   chr11_8348298     ZGre    G    C        0      0        2 
  11   chr11_8348298     ZHar    G    C        0      0        2 
  11   chr11_8348298   Sample    G    C        0      0        2 
  11   chr11_8354769     AAsi    C    G        0      0        2 
  11   chr11_8354769     AKia    C    G        0      0        2 
  11   chr11_8354769     AOna    C    G        0      0        2 
  11   chr11_8354769     ASom    C    G        0      0        2 
  11   chr11_8354769     HCab    C    G        0      0        2 
  11   chr11_8354769     HPrz    C    G        0      0        2 
  11   chr11_8354769     ZBoe    C    G      0.5      1        2 
  11   chr11_8354769     ZGre    C    G        0      0        2 
  11   chr11_8354769     ZHar    C    G        0      0        2 
  11   chr11_8354769   Sample    C    G        0      0        2 
  11   chr11_8358938     AAsi    A    C      0.5      1        2 
  11   chr11_8358938     AKia    A    C        0      0        2 
  11   chr11_8358938     AOna    A    C        0      0        2 
  11   chr11_8358938     ASom    A    C        0      0        2 
  11   chr11_8358938     HCab    A    C        0      0        2 
  11   chr11_8358938     HPrz    A    C        0      0        2 
  11   chr11_8358938     ZBoe    A    C        0      0        2 
  11   chr11_8358938     ZGre    A    C        0      0        2 
  11   chr11_8358938     ZHar    A    C        0      0        2 
  11   chr11_8358938   Sample    A    C        0      0        2 
  11   chr11_8361597     AAsi    T    G        1      2        2 
  11   chr11_8361597     AKia    T    G        0      0        2 
  11   chr11_8361597     AOna    T    G        0      0        2 
  11   chr11_8361597     ASom    T    G        1      2        2 
  11   chr11_8361597     HCab    T    G        0      0        2 
  11   chr11_8361597     HPrz    T    G        0      0        2 
  11   chr11_8361597     ZBoe    T    G      0.5      1        2 
  11   chr11_8361597     ZGre    T    G        0      0        2 
  11   chr11_8361597     ZHar    T    G        1      2        2 
  11   chr11_8361597   Sample    T    G        1      2        2 
  11   chr11_8380830     AAsi    G    C        0      0        2 
  11   chr11_8380830     AKia    G    C        0      0        2 
  11   chr11_8380830     AOna    G    C        0      0        2 
  11   chr11_8380830     ASom    G    C        0      0        2 
  11   chr11_8380830     HCab    G    C        0      0        2 
  11   chr11_8380830     HPrz    G    C        0      0        2 
  11   chr11_8380830     ZBoe    G    C        0      0        2 
  11   chr11_8380830     ZGre    G    C        0      0        2 
  11   chr11_8380830     ZHar    G    C        1      2        2 
  11   chr11_8380830   Sample    G    C        0      0        2 
  11   chr11_8387393     AAsi    T    G        0      0        2 
  11   chr11_8387393     AKia    T    G        1      2        2 
  11   chr11_8387393     AOna    T    G        0      0        2 
  11   chr11_8387393     ASom    T    G        0      0        2 
  11   chr11_8387393     HCab    T    G        0      0        2 
  11   chr11_8387393     HPrz    T    G        0      0        2 
  11   chr11_8387393     ZBoe    T    G        0      0        2 
  11   chr11_8387393     ZGre    T    G        0      0        2 
  11   chr11_8387393     ZHar    T    G        0      0        2 
  11   chr11_8387393   Sample    T    G        0      0        2 
  11   chr11_8393614     AAsi    G    C        0      0        2 
  11   chr11_8393614     AKia    G    C        0      0        2 
  11   chr11_8393614     AOna    G    C        1      2        2 
  11   chr11_8393614     ASom    G    C        0      0        2 
  11   chr11_8393614     HCab    G    C        0      0        2 
  11   chr11_8393614     HPrz    G    C        0      0        2 
  11   chr11_8393614     ZBoe    G    C        0      0        2 
  11   chr11_8393614     ZGre    G    C        0      0        2 
  11   chr11_8393614     ZHar    G    C        0      0        2 
  11   chr11_8393614   Sample    G    C        0      0        2 
  11   chr11_8412191     AAsi    T    G        0      0        2 
  11   chr11_8412191     AKia    T    G        0      0        2 
  11   chr11_8412191     AOna    T    G        0      0        2 
  11   chr11_8412191     ASom    T    G        0      0        2 
  11   chr11_8412191     HCab    T    G        0      0        2 
  11   chr11_8412191     HPrz    T    G        0      0        2 
  11   chr11_8412191     ZBoe    T    G      0.5      1        2 
  11   chr11_8412191     ZGre    T    G        0      0        2 
  11   chr11_8412191     ZHar    T    G        0      0        2 
  11   chr11_8412191   Sample    T    G        0      0        2 
  11   chr11_8427851     AAsi    C    A        0      0        2 
  11   chr11_8427851     AKia    C    A        0      0        2 
  11   chr11_8427851     AOna    C    A        0      0        2 
  11   chr11_8427851     ASom    C    A        0      0        2 
  11   chr11_8427851     HCab    C    A        0      0        2 
  11   chr11_8427851     HPrz    C    A        0      0        2 
  11   chr11_8427851     ZBoe    C    A      0.5      1        2 
  11   chr11_8427851     ZGre    C    A        0      0        2 
  11   chr11_8427851     ZHar    C    A        0      0        2 
  11   chr11_8427851   Sample    C    A        0      0        2 
  11   chr11_8431717     AAsi    C    A        1      2        2 
  11   chr11_8431717     AKia    C    A        0      0        2 
  11   chr11_8431717     AOna    C    A        0      0        2 
  11   chr11_8431717     ASom    C    A        1      2        2 
  11   chr11_8431717     HCab    C    A        0      0        2 
  11   chr11_8431717     HPrz    C    A        0      0        2 
  11   chr11_8431717     ZBoe    C    A        0      0        2 
  11   chr11_8431717     ZGre    C    A        0      0        2 
  11   chr11_8431717     ZHar    C    A        0      0        2 
  11   chr11_8431717   Sample    C    A        1      2        2 
  11   chr11_8466078     AAsi    A    C        0      0        2 
  11   chr11_8466078     AKia    A    C        0      0        2 
  11   chr11_8466078     AOna    A    C        0      0        2 
  11   chr11_8466078     ASom    A    C        0      0        2 
  11   chr11_8466078     HCab    A    C        0      0        2 
  11   chr11_8466078     HPrz    A    C        0      0        2 
  11   chr11_8466078     ZBoe    A    C        0      0        2 
  11   chr11_8466078     ZGre    A    C        0      0        2 
  11   chr11_8466078     ZHar    A    C        1      2        2 
  11   chr11_8466078   Sample    A    C        0      0        2 
  11   chr11_8474564     AAsi    C    G        0      0        2 
  11   chr11_8474564     AKia    C    G        0      0        2 
  11   chr11_8474564     AOna    C    G        0      0        2 
  11   chr11_8474564     ASom    C    G        0      0        2 
  11   chr11_8474564     HCab    C    G        0      0        2 
  11   chr11_8474564     HPrz    C    G      0.5      1        2 
  11   chr11_8474564     ZBoe    C    G        0      0        2 
  11   chr11_8474564     ZGre    C    G        0      0        2 
  11   chr11_8474564     ZHar    C    G        0      0        2 
  11   chr11_8474564   Sample    C    G        0      0        2 
  11   chr11_8489008     AAsi    C    G        1      2        2 
  11   chr11_8489008     AKia    C    G        0      0        2 
  11   chr11_8489008     AOna    C    G        0      0        2 
  11   chr11_8489008     ASom    C    G        0      0        2 
  11   chr11_8489008     HCab    C    G        0      0        2 
  11   chr11_8489008     HPrz    C    G        0      0        2 
  11   chr11_8489008     ZBoe    C    G        0      0        2 
  11   chr11_8489008     ZGre    C    G        0      0        2 
  11   chr11_8489008     ZHar    C    G        0      0        2 
  11   chr11_8489008   Sample    C    G        0      0        2 
  11   chr11_8505541     AAsi    G    T        0      0        2 
  11   chr11_8505541     AKia    G    T        0      0        2 
  11   chr11_8505541     AOna    G    T        0      0        2 
  11   chr11_8505541     ASom    G    T        0      0        2 
  11   chr11_8505541     HCab    G    T        1      2        2 
  11   chr11_8505541     HPrz    G    T        1      2        2 
  11   chr11_8505541     ZBoe    G    T        0      0        2 
  11   chr11_8505541     ZGre    G    T        0      0        2 
  11   chr11_8505541     ZHar    G    T        0      0        2 
  11   chr11_8505541   Sample    G    T        0      0        2 
  11   chr11_8510483     AAsi    T    G        0      0        2 
  11   chr11_8510483     AKia    T    G      0.5      1        2 
  11   chr11_8510483     AOna    T    G        0      0        2 
  11   chr11_8510483     ASom    T    G        0      0        2 
  11   chr11_8510483     HCab    T    G        0      0        2 
  11   chr11_8510483     HPrz    T    G        0      0        2 
  11   chr11_8510483     ZBoe    T    G        0      0        2 
  11   chr11_8510483     ZGre    T    G        0      0        2 
  11   chr11_8510483     ZHar    T    G        0      0        2 
  11   chr11_8510483   Sample    T    G        0      0        2 
  11   chr11_8514922     AAsi    G    T        0      0        2 
  11   chr11_8514922     AKia    G    T        0      0        2 
  11   chr11_8514922     AOna    G    T        0      0        2 
  11   chr11_8514922     ASom    G    T        0      0        2 
  11   chr11_8514922     HCab    G    T        0      0        2 
  11   chr11_8514922     HPrz    G    T        0      0        2 
  11   chr11_8514922     ZBoe    G    T        1      2        2 
  11   chr11_8514922     ZGre    G    T        0      0        2 
  11   chr11_8514922     ZHar    G    T        0      0        2 
  11   chr11_8514922   Sample    G    T        0      0        2 
  11   chr11_8516288     AAsi    G    T        0      0        2 
  11   chr11_8516288     AKia    G    T        0      0        2 
  11   chr11_8516288     AOna    G    T        0      0        2 
  11   chr11_8516288     ASom    G    T        0      0        2 
  11   chr11_8516288     HCab    G    T        0      0        2 
  11   chr11_8516288     HPrz    G    T        0      0        2 
  11   chr11_8516288     ZBoe    G    T        0      0        2 
  11   chr11_8516288     ZGre    G    T        1      2        2 
  11   chr11_8516288     ZHar    G    T        0      0        2 
  11   chr11_8516288   Sample    G    T        0      0        2 
  11   chr11_8524031     AAsi    G    C        0      0        2 
  11   chr11_8524031     AKia    G    C        0      0        2 
  11   chr11_8524031     AOna    G    C        0      0        2 
  11   chr11_8524031     ASom    G    C        0      0        2 
  11   chr11_8524031     HCab    G    C        1      2        2 
  11   chr11_8524031     HPrz    G    C        1      2        2 
  11   chr11_8524031     ZBoe    G    C        0      0        2 
  11   chr11_8524031     ZGre    G    C        0      0        2 
  11   chr11_8524031     ZHar    G    C        0      0        2 
  11   chr11_8524031   Sample    G    C        0      0        2 
  11   chr11_8524129     AAsi    C    G        0      0        2 
  11   chr11_8524129     AKia    C    G        0      0        2 
  11   chr11_8524129     AOna    C    G      0.5      1        2 
  11   chr11_8524129     ASom    C    G        0      0        2 
  11   chr11_8524129     HCab    C    G        0      0        2 
  11   chr11_8524129     HPrz    C    G        0      0        2 
  11   chr11_8524129     ZBoe    C    G        0      0        2 
  11   chr11_8524129     ZGre    C    G        0      0        2 
  11   chr11_8524129     ZHar    C    G        0      0        2 
  11   chr11_8524129   Sample    C    G        0      0        2 
  11   chr11_8542608     AAsi    C    A        0      0        2 
  11   chr11_8542608     AKia    C    A        0      0        2 
  11   chr11_8542608     AOna    C    A        0      0        2 
  11   chr11_8542608     ASom    C    A        0      0        2 
  11   chr11_8542608     HCab    C    A        1      2        2 
  11   chr11_8542608     HPrz    C    A        1      2        2 
  11   chr11_8542608     ZBoe    C    A        0      0        2 
  11   chr11_8542608     ZGre    C    A        0      0        2 
  11   chr11_8542608     ZHar    C    A        0      0        2 
  11   chr11_8542608   Sample    C    A        0      0        2 
  11   chr11_8544342     AAsi    A    C        0      0        2 
  11   chr11_8544342     AKia    A    C      0.5      1        2 
  11   chr11_8544342     AOna    A    C        0      0        2 
  11   chr11_8544342     ASom    A    C        0      0        2 
  11   chr11_8544342     HCab    A    C        0      0        2 
  11   chr11_8544342     HPrz    A    C        0      0        2 
  11   chr11_8544342     ZBoe    A    C        0      0        2 
  11   chr11_8544342     ZGre    A    C        0      0        2 
  11   chr11_8544342     ZHar    A    C        0      0        2 
  11   chr11_8544342   Sample    A    C        0      0        2 
  11   chr11_8546986     AAsi    A    C        0      0        2 
  11   chr11_8546986     AKia    A    C        0      0        2 
  11   chr11_8546986     AOna    A    C        0      0        2 
  11   chr11_8546986     ASom    A    C        0      0        2 
  11   chr11_8546986     HCab    A    C        0      0        2 
  11   chr11_8546986     HPrz    A    C        0      0        2 
  11   chr11_8546986     ZBoe    A    C        0      0        2 
  11   chr11_8546986     ZGre    A    C        0      0        2 
  11   chr11_8546986     ZHar    A    C        1      2        2 
  11   chr11_8546986   Sample    A    C        0      0        2 
  11   chr11_8556939     AAsi    C    G        0      0        2 
  11   chr11_8556939     AKia    C    G        1      2        2 
  11   chr11_8556939     AOna    C    G        1      2        2 
  11   chr11_8556939     ASom    C    G        0      0        2 
  11   chr11_8556939     HCab    C    G        0      0        2 
  11   chr11_8556939     HPrz    C    G        0      0        2 
  11   chr11_8556939     ZBoe    C    G        0      0        2 
  11   chr11_8556939     ZGre    C    G        0      0        2 
  11   chr11_8556939     ZHar    C    G        0      0        2 
  11   chr11_8556939   Sample    C    G        0      0        2 
  11   chr11_8580722     AAsi    A    C        0      0        2 
  11   chr11_8580722     AKia    A    C        0      0        2 
  11   chr11_8580722     AOna    A    C        0      0        2 
  11   chr11_8580722     ASom    A    C        0      0        2 
  11   chr11_8580722     HCab    A    C        1      2        2 
  11   chr11_8580722     HPrz    A    C        1      2        2 
  11   chr11_8580722     ZBoe    A    C        0      0        2 
  11   chr11_8580722     ZGre    A    C        0      0        2 
  11   chr11_8580722     ZHar    A    C        0      0        2 
  11   chr11_8580722   Sample    A    C        0      0        2 
  11   chr11_8606986     AAsi    C    A        0      0        2 
  11   chr11_8606986     AKia    C    A        0      0        2 
  11   chr11_8606986     AOna    C    A        0      0        2 
  11   chr11_8606986     ASom    C    A        0      0        2 
  11   chr11_8606986     HCab    C    A        0      0        2 
  11   chr11_8606986     HPrz    C    A        0      0        2 
  11   chr11_8606986     ZBoe    C    A        1      2        2 
  11   chr11_8606986     ZGre    C    A        1      2        2 
  11   chr11_8606986     ZHar    C    A        1      2        2 
  11   chr11_8606986   Sample    C    A        0      0        2 
  11   chr11_8607357     AAsi    T    G        0      0        2 
  11   chr11_8607357     AKia    T    G        0      0        2 
  11   chr11_8607357     AOna    T    G      0.5      1        2 
  11   chr11_8607357     ASom    T    G        0      0        2 
  11   chr11_8607357     HCab    T    G        0      0        2 
  11   chr11_8607357     HPrz    T    G        0      0        2 
  11   chr11_8607357     ZBoe    T    G        0      0        2 
  11   chr11_8607357     ZGre    T    G        0      0        2 
  11   chr11_8607357     ZHar    T    G        0      0        2 
  11   chr11_8607357   Sample    T    G        0      0        2 
  11   chr11_8617098     AAsi    T    G        0      0        2 
  11   chr11_8617098     AKia    T    G        0      0        2 
  11   chr11_8617098     AOna    T    G        0      0        2 
  11   chr11_8617098     ASom    T    G        0      0        2 
  11   chr11_8617098     HCab    T    G        0      0        2 
  11   chr11_8617098     HPrz    T    G        0      0        2 
  11   chr11_8617098     ZBoe    T    G        0      0        2 
  11   chr11_8617098     ZGre    T    G        1      2        2 
  11   chr11_8617098     ZHar    T    G        0      0        2 
  11   chr11_8617098   Sample    T    G        0      0        2 
  11   chr11_8619451     AAsi    C    G        1      2        2 
  11   chr11_8619451     AKia    C    G        1      2        2 
  11   chr11_8619451     AOna    C    G        1      2        2 
  11   chr11_8619451     ASom    C    G        1      2        2 
  11   chr11_8619451     HCab    C    G        0      0        2 
  11   chr11_8619451     HPrz    C    G        0      0        2 
  11   chr11_8619451     ZBoe    C    G        0      0        2 
  11   chr11_8619451     ZGre    C    G        0      0        2 
  11   chr11_8619451     ZHar    C    G        0      0        2 
  11   chr11_8619451   Sample    C    G        1      2        2 
  11   chr11_8620927     AAsi    A    T        0      0        2 
  11   chr11_8620927     AKia    A    T        0      0        2 
  11   chr11_8620927     AOna    A    T        0      0        2 
  11   chr11_8620927     ASom    A    T        0      0        2 
  11   chr11_8620927     HCab    A    T        0      0        2 
  11   chr11_8620927     HPrz    A    T        1      2        2 
  11   chr11_8620927     ZBoe    A    T        0      0        2 
  11   chr11_8620927     ZGre    A    T        0      0        2 
  11   chr11_8620927     ZHar    A    T        0      0        2 
  11   chr11_8620927   Sample    A    T        0      0        2 
  11   chr11_8622713     AAsi    C    G        0      0        2 
  11   chr11_8622713     AKia    C    G        0      0        2 
  11   chr11_8622713     AOna    C    G        0      0        2 
  11   chr11_8622713     ASom    C    G        0      0        2 
  11   chr11_8622713     HCab    C    G        0      0        2 
  11   chr11_8622713     HPrz    C    G        0      0        2 
  11   chr11_8622713     ZBoe    C    G        0      0        2 
  11   chr11_8622713     ZGre    C    G        0      0        2 
  11   chr11_8622713     ZHar    C    G        1      2        2 
  11   chr11_8622713   Sample    C    G        0      0        2 
  11   chr11_8632114     AAsi    C    A        0      0        2 
  11   chr11_8632114     AKia    C    A        0      0        2 
  11   chr11_8632114     AOna    C    A        0      0        2 
  11   chr11_8632114     ASom    C    A      0.5      1        2 
  11   chr11_8632114     HCab    C    A        0      0        2 
  11   chr11_8632114     HPrz    C    A        0      0        2 
  11   chr11_8632114     ZBoe    C    A        0      0        2 
  11   chr11_8632114     ZGre    C    A        0      0        2 
  11   chr11_8632114     ZHar    C    A        0      0        2 
  11   chr11_8632114   Sample    C    A        0      0        2 
  11   chr11_8638218     AAsi    C    G        1      2        2 
  11   chr11_8638218     AKia    C    G        0      0        2 
  11   chr11_8638218     AOna    C    G        0      0        2 
  11   chr11_8638218     ASom    C    G        1      2        2 
  11   chr11_8638218     HCab    C    G        0      0        2 
  11   chr11_8638218     HPrz    C    G        0      0        2 
  11   chr11_8638218     ZBoe    C    G        0      0        2 
  11   chr11_8638218     ZGre    C    G        0      0        2 
  11   chr11_8638218     ZHar    C    G        0      0        2 
  11   chr11_8638218   Sample    C    G        1      2        2 
  11   chr11_8650884     AAsi    C    G        0      0        2 
  11   chr11_8650884     AKia    C    G        0      0        2 
  11   chr11_8650884     AOna    C    G        0      0        2 
  11   chr11_8650884     ASom    C    G        0      0        2 
  11   chr11_8650884     HCab    C    G        1      2        2 
  11   chr11_8650884     HPrz    C    G        1      2        2 
  11   chr11_8650884     ZBoe    C    G        0      0        2 
  11   chr11_8650884     ZGre    C    G        0      0        2 
  11   chr11_8650884     ZHar    C    G        0      0        2 
  11   chr11_8650884   Sample    C    G        0      0        2 
  11   chr11_8656655     AAsi    G    C        0      0        2 
  11   chr11_8656655     AKia    G    C        0      0        2 
  11   chr11_8656655     AOna    G    C        0      0        2 
  11   chr11_8656655     ASom    G    C        0      0        2 
  11   chr11_8656655     HCab    G    C      0.5      1        2 
  11   chr11_8656655     HPrz    G    C        0      0        2 
  11   chr11_8656655     ZBoe    G    C        0      0        2 
  11   chr11_8656655     ZGre    G    C        0      0        2 
  11   chr11_8656655     ZHar    G    C        0      0        2 
  11   chr11_8656655   Sample    G    C        0      0        2 
  11   chr11_8661092     AAsi    A    C        0      0        2 
  11   chr11_8661092     AKia    A    C        0      0        2 
  11   chr11_8661092     AOna    A    C        0      0        2 
  11   chr11_8661092     ASom    A    C        0      0        2 
  11   chr11_8661092     HCab    A    C        1      2        2 
  11   chr11_8661092     HPrz    A    C        1      2        2 
  11   chr11_8661092     ZBoe    A    C        0      0        2 
  11   chr11_8661092     ZGre    A    C        0      0        2 
  11   chr11_8661092     ZHar    A    C        0      0        2 
  11   chr11_8661092   Sample    A    C        0      0        2 
  11   chr11_8680016     AAsi    C    A        0      0        2 
  11   chr11_8680016     AKia    C    A        0      0        2 
  11   chr11_8680016     AOna    C    A        0      0        2 
  11   chr11_8680016     ASom    C    A        0      0        2 
  11   chr11_8680016     HCab    C    A        0      0        2 
  11   chr11_8680016     HPrz    C    A        0      0        2 
  11   chr11_8680016     ZBoe    C    A      0.5      1        2 
  11   chr11_8680016     ZGre    C    A        0      0        2 
  11   chr11_8680016     ZHar    C    A        0      0        2 
  11   chr11_8680016   Sample    C    A        0      0        2 
  11   chr11_8691070     AAsi    G    T        0      0        2 
  11   chr11_8691070     AKia    G    T        0      0        2 
  11   chr11_8691070     AOna    G    T        0      0        2 
  11   chr11_8691070     ASom    G    T        0      0        2 
  11   chr11_8691070     HCab    G    T        1      2        2 
  11   chr11_8691070     HPrz    G    T        1      2        2 
  11   chr11_8691070     ZBoe    G    T        0      0        2 
  11   chr11_8691070     ZGre    G    T        0      0        2 
  11   chr11_8691070     ZHar    G    T        0      0        2 
  11   chr11_8691070   Sample    G    T        0      0        2 
  11   chr11_8702212     AAsi    C    A        0      0        2 
  11   chr11_8702212     AKia    C    A        0      0        2 
  11   chr11_8702212     AOna    C    A        0      0        2 
  11   chr11_8702212     ASom    C    A        0      0        2 
  11   chr11_8702212     HCab    C    A        0      0        2 
  11   chr11_8702212     HPrz    C    A        0      0        2 
  11   chr11_8702212     ZBoe    C    A        0      0        2 
  11   chr11_8702212     ZGre    C    A        0      0        2 
  11   chr11_8702212     ZHar    C    A      0.5      1        2 
  11   chr11_8702212   Sample    C    A        0      0        2 
  11   chr11_8703827     AAsi    C    G        1      2        2 
  11   chr11_8703827     AKia    C    G        0      0        2 
  11   chr11_8703827     AOna    C    G        0      0        2 
  11   chr11_8703827     ASom    C    G        1      2        2 
  11   chr11_8703827     HCab    C    G        0      0        2 
  11   chr11_8703827     HPrz    C    G        0      0        2 
  11   chr11_8703827     ZBoe    C    G        0      0        2 
  11   chr11_8703827     ZGre    C    G        0      0        2 
  11   chr11_8703827     ZHar    C    G        0      0        2 
  11   chr11_8703827   Sample    C    G        1      2        2 
  11   chr11_8707295     AAsi    C    A        0      0        2 
  11   chr11_8707295     AKia    C    A        0      0        2 
  11   chr11_8707295     AOna    C    A        0      0        2 
  11   chr11_8707295     ASom    C    A        0      0        2 
  11   chr11_8707295     HCab    C    A        1      2        2 
  11   chr11_8707295     HPrz    C    A        1      2        2 
  11   chr11_8707295     ZBoe    C    A        0      0        2 
  11   chr11_8707295     ZGre    C    A        0      0        2 
  11   chr11_8707295     ZHar    C    A        0      0        2 
  11   chr11_8707295   Sample    C    A        0      0        2 
  11   chr11_8714302     AAsi    C    A        0      0        2 
  11   chr11_8714302     AKia    C    A        0      0        2 
  11   chr11_8714302     AOna    C    A      0.5      1        2 
  11   chr11_8714302     ASom    C    A        0      0        2 
  11   chr11_8714302     HCab    C    A        0      0        2 
  11   chr11_8714302     HPrz    C    A        0      0        2 
  11   chr11_8714302     ZBoe    C    A        0      0        2 
  11   chr11_8714302     ZGre    C    A        0      0        2 
  11   chr11_8714302     ZHar    C    A        0      0        2 
  11   chr11_8714302   Sample    C    A        0      0        2 
  11   chr11_8753037     AAsi    T    G        0      0        2 
  11   chr11_8753037     AKia    T    G        0      0        2 
  11   chr11_8753037     AOna    T    G        0      0        2 
  11   chr11_8753037     ASom    T    G        0      0        2 
  11   chr11_8753037     HCab    T    G      0.5      1        2 
  11   chr11_8753037     HPrz    T    G        0      0        2 
  11   chr11_8753037     ZBoe    T    G        0      0        2 
  11   chr11_8753037     ZGre    T    G        0      0        2 
  11   chr11_8753037     ZHar    T    G        0      0        2 
  11   chr11_8753037   Sample    T    G        0      0        2 
  11   chr11_8753274     AAsi    C    G        0      0        2 
  11   chr11_8753274     AKia    C    G        0      0        2 
  11   chr11_8753274     AOna    C    G        0      0        2 
  11   chr11_8753274     ASom    C    G        0      0        2 
  11   chr11_8753274     HCab    C    G        1      2        2 
  11   chr11_8753274     HPrz    C    G        1      2        2 
  11   chr11_8753274     ZBoe    C    G        0      0        2 
  11   chr11_8753274     ZGre    C    G        0      0        2 
  11   chr11_8753274     ZHar    C    G        0      0        2 
  11   chr11_8753274   Sample    C    G        0      0        2 
  11   chr11_8756673     AAsi    A    C        0      0        2 
  11   chr11_8756673     AKia    A    C        0      0        2 
  11   chr11_8756673     AOna    A    C      0.5      1        2 
  11   chr11_8756673     ASom    A    C        0      0        2 
  11   chr11_8756673     HCab    A    C        0      0        2 
  11   chr11_8756673     HPrz    A    C        0      0        2 
  11   chr11_8756673     ZBoe    A    C        0      0        2 
  11   chr11_8756673     ZGre    A    C        0      0        2 
  11   chr11_8756673     ZHar    A    C        0      0        2 
  11   chr11_8756673   Sample    A    C        0      0        2 
  11   chr11_8773241     AAsi    G    T        0      0        2 
  11   chr11_8773241     AKia    G    T        0      0        2 
  11   chr11_8773241     AOna    G    T        0      0        2 
  11   chr11_8773241     ASom    G    T        0      0        2 
  11   chr11_8773241     HCab    G    T        1      2        2 
  11   chr11_8773241     HPrz    G    T        1      2        2 
  11   chr11_8773241     ZBoe    G    T        0      0        2 
  11   chr11_8773241     ZGre    G    T        0      0        2 
  11   chr11_8773241     ZHar    G    T        0      0        2 
  11   chr11_8773241   Sample    G    T        0      0        2 
  11   chr11_8801906     AAsi    A    C        0      0        2 
  11   chr11_8801906     AKia    A    C        1      2        2 
  11   chr11_8801906     AOna    A    C        0      0        2 
  11   chr11_8801906     ASom    A    C        0      0        2 
  11   chr11_8801906     HCab    A    C        0      0        2 
  11   chr11_8801906     HPrz    A    C        0      0        2 
  11   chr11_8801906     ZBoe    A    C        0      0        2 
  11   chr11_8801906     ZGre    A    C        0      0        2 
  11   chr11_8801906     ZHar    A    C        0      0        2 
  11   chr11_8801906   Sample    A    C        0      0        2 
  11   chr11_8860500     AAsi    A    C        0      0        2 
  11   chr11_8860500     AKia    A    C        0      0        2 
  11   chr11_8860500     AOna    A    C      0.5      1        2 
  11   chr11_8860500     ASom    A    C        0      0        2 
  11   chr11_8860500     HCab    A    C        0      0        2 
  11   chr11_8860500     HPrz    A    C        0      0        2 
  11   chr11_8860500     ZBoe    A    C        0      0        2 
  11   chr11_8860500     ZGre    A    C        0      0        2 
  11   chr11_8860500     ZHar    A    C        0      0        2 
  11   chr11_8860500   Sample    A    C        0      0        2 
  11   chr11_8862685     AAsi    C    A        0      0        2 
  11   chr11_8862685     AKia    C    A        0      0        2 
  11   chr11_8862685     AOna    C    A      0.5      1        2 
  11   chr11_8862685     ASom    C    A        0      0        2 
  11   chr11_8862685     HCab    C    A        0      0        2 
  11   chr11_8862685     HPrz    C    A        0      0        2 
  11   chr11_8862685     ZBoe    C    A        0      0        2 
  11   chr11_8862685     ZGre    C    A        0      0        2 
  11   chr11_8862685     ZHar    C    A        0      0        2 
  11   chr11_8862685   Sample    C    A        0      0        2 
  11   chr11_8872293     AAsi    T    G        0      0        2 
  11   chr11_8872293     AKia    T    G        0      0        2 
  11   chr11_8872293     AOna    T    G        0      0        2 
  11   chr11_8872293     ASom    T    G        0      0        2 
  11   chr11_8872293     HCab    T    G        0      0        2 
  11   chr11_8872293     HPrz    T    G        0      0        2 
  11   chr11_8872293     ZBoe    T    G        0      0        2 
  11   chr11_8872293     ZGre    T    G        0      0        2 
  11   chr11_8872293     ZHar    T    G        1      2        2 
  11   chr11_8872293   Sample    T    G        0      0        2 
  11   chr11_8911972     AAsi    A    T        0      0        2 
  11   chr11_8911972     AKia    A    T        0      0        2 
  11   chr11_8911972     AOna    A    T        0      0        2 
  11   chr11_8911972     ASom    A    T        0      0        2 
  11   chr11_8911972     HCab    A    T        1      2        2 
  11   chr11_8911972     HPrz    A    T        1      2        2 
  11   chr11_8911972     ZBoe    A    T        0      0        2 
  11   chr11_8911972     ZGre    A    T        0      0        2 
  11   chr11_8911972     ZHar    A    T        0      0        2 
  11   chr11_8911972   Sample    A    T        0      0        2 
  11   chr11_8913711     AAsi    C    G        0      0        2 
  11   chr11_8913711     AKia    C    G        0      0        2 
  11   chr11_8913711     AOna    C    G        0      0        2 
  11   chr11_8913711     ASom    C    G        0      0        2 
  11   chr11_8913711     HCab    C    G        1      2        2 
  11   chr11_8913711     HPrz    C    G        1      2        2 
  11   chr11_8913711     ZBoe    C    G        0      0        2 
  11   chr11_8913711     ZGre    C    G        0      0        2 
  11   chr11_8913711     ZHar    C    G        0      0        2 
  11   chr11_8913711   Sample    C    G        0      0        2 
  11   chr11_8926054     AAsi    G    C        0      0        2 
  11   chr11_8926054     AKia    G    C        0      0        2 
  11   chr11_8926054     AOna    G    C        0      0        2 
  11   chr11_8926054     ASom    G    C        0      0        2 
  11   chr11_8926054     HCab    G    C      0.5      1        2 
  11   chr11_8926054     HPrz    G    C        1      2        2 
  11   chr11_8926054     ZBoe    G    C        0      0        2 
  11   chr11_8926054     ZGre    G    C        0      0        2 
  11   chr11_8926054     ZHar    G    C        0      0        2 
  11   chr11_8926054   Sample    G    C        0      0        2 
  11   chr11_8933660     AAsi    C    A        0      0        2 
  11   chr11_8933660     AKia    C    A        0      0        2 
  11   chr11_8933660     AOna    C    A        0      0        2 
  11   chr11_8933660     ASom    C    A        0      0        2 
  11   chr11_8933660     HCab    C    A        1      2        2 
  11   chr11_8933660     HPrz    C    A        1      2        2 
  11   chr11_8933660     ZBoe    C    A        0      0        2 
  11   chr11_8933660     ZGre    C    A        0      0        2 
  11   chr11_8933660     ZHar    C    A        0      0        2 
  11   chr11_8933660   Sample    C    A        0      0        2 
  11   chr11_8939636     AAsi    G    T        0      0        2 
  11   chr11_8939636     AKia    G    T        0      0        2 
  11   chr11_8939636     AOna    G    T        0      0        2 
  11   chr11_8939636     ASom    G    T        0      0        2 
  11   chr11_8939636     HCab    G    T        0      0        2 
  11   chr11_8939636     HPrz    G    T        0      0        2 
  11   chr11_8939636     ZBoe    G    T        1      2        2 
  11   chr11_8939636     ZGre    G    T        0      0        2 
  11   chr11_8939636     ZHar    G    T        0      0        2 
  11   chr11_8939636   Sample    G    T        0      0        2 
  11   chr11_8947829     AAsi    T    G        0      0        2 
  11   chr11_8947829     AKia    T    G        0      0        2 
  11   chr11_8947829     AOna    T    G        0      0        2 
  11   chr11_8947829     ASom    T    G        0      0        2 
  11   chr11_8947829     HCab    T    G        1      2        2 
  11   chr11_8947829     HPrz    T    G        1      2        2 
  11   chr11_8947829     ZBoe    T    G        0      0        2 
  11   chr11_8947829     ZGre    T    G        0      0        2 
  11   chr11_8947829     ZHar    T    G        0      0        2 
  11   chr11_8947829   Sample    T    G        0      0        2 
  11   chr11_8966818     AAsi    C    G        0      0        2 
  11   chr11_8966818     AKia    C    G        0      0        2 
  11   chr11_8966818     AOna    C    G        0      0        2 
  11   chr11_8966818     ASom    C    G        1      2        2 
  11   chr11_8966818     HCab    C    G        0      0        2 
  11   chr11_8966818     HPrz    C    G        0      0        2 
  11   chr11_8966818     ZBoe    C    G        0      0        2 
  11   chr11_8966818     ZGre    C    G        0      0        2 
  11   chr11_8966818     ZHar    C    G        0      0        2 
  11   chr11_8966818   Sample    C    G        0      0        2 
  11   chr11_8977184     AAsi    C    G        0      0        2 
  11   chr11_8977184     AKia    C    G        0      0        2 
  11   chr11_8977184     AOna    C    G        0      0        2 
  11   chr11_8977184     ASom    C    G      0.5      1        2 
  11   chr11_8977184     HCab    C    G        0      0        2 
  11   chr11_8977184     HPrz    C    G        0      0        2 
  11   chr11_8977184     ZBoe    C    G        0      0        2 
  11   chr11_8977184     ZGre    C    G        0      0        2 
  11   chr11_8977184     ZHar    C    G        0      0        2 
  11   chr11_8977184   Sample    C    G        0      0        2 
  11   chr11_9010485     AAsi    A    C        0      0        2 
  11   chr11_9010485     AKia    A    C        0      0        2 
  11   chr11_9010485     AOna    A    C        0      0        2 
  11   chr11_9010485     ASom    A    C        0      0        2 
  11   chr11_9010485     HCab    A    C        1      2        2 
  11   chr11_9010485     HPrz    A    C        1      2        2 
  11   chr11_9010485     ZBoe    A    C        0      0        2 
  11   chr11_9010485     ZGre    A    C        0      0        2 
  11   chr11_9010485     ZHar    A    C        0      0        2 
  11   chr11_9010485   Sample    A    C        0      0        2 
  11   chr11_9017594     AAsi    C    A        0      0        2 
  11   chr11_9017594     AKia    C    A        0      0        2 
  11   chr11_9017594     AOna    C    A        0      0        2 
  11   chr11_9017594     ASom    C    A        0      0        2 
  11   chr11_9017594     HCab    C    A        0      0        2 
  11   chr11_9017594     HPrz    C    A      0.5      1        2 
  11   chr11_9017594     ZBoe    C    A        0      0        2 
  11   chr11_9017594     ZGre    C    A        0      0        2 
  11   chr11_9017594     ZHar    C    A        0      0        2 
  11   chr11_9017594   Sample    C    A        0      0        2 
  11   chr11_9031032     AAsi    G    C        0      0        2 
  11   chr11_9031032     AKia    G    C        0      0        2 
  11   chr11_9031032     AOna    G    C        0      0        2 
  11   chr11_9031032     ASom    G    C        0      0        2 
  11   chr11_9031032     HCab    G    C        0      0        2 
  11   chr11_9031032     HPrz    G    C        0      0        2 
  11   chr11_9031032     ZBoe    G    C        0      0        2 
  11   chr11_9031032     ZGre    G    C      0.5      1        2 
  11   chr11_9031032     ZHar    G    C        0      0        2 
  11   chr11_9031032   Sample    G    C        0      0        2 
  11   chr11_9050245     AAsi    C    G        0      0        2 
  11   chr11_9050245     AKia    C    G        1      2        2 
  11   chr11_9050245     AOna    C    G      0.5      1        2 
  11   chr11_9050245     ASom    C    G        0      0        2 
  11   chr11_9050245     HCab    C    G        0      0        2 
  11   chr11_9050245     HPrz    C    G        0      0        2 
  11   chr11_9050245     ZBoe    C    G        0      0        2 
  11   chr11_9050245     ZGre    C    G        0      0        2 
  11   chr11_9050245     ZHar    C    G        0      0        2 
  11   chr11_9050245   Sample    C    G        0      0        2 
  11   chr11_9084807     AAsi    G    T        0      0        2 
  11   chr11_9084807     AKia    G    T        1      2        2 
  11   chr11_9084807     AOna    G    T      0.5      1        2 
  11   chr11_9084807     ASom    G    T        0      0        2 
  11   chr11_9084807     HCab    G    T        0      0        2 
  11   chr11_9084807     HPrz    G    T        0      0        2 
  11   chr11_9084807     ZBoe    G    T        0      0        2 
  11   chr11_9084807     ZGre    G    T        0      0        2 
  11   chr11_9084807     ZHar    G    T        0      0        2 
  11   chr11_9084807   Sample    G    T        0      0        2 
  11   chr11_9162113     AAsi    G    T        0      0        2 
  11   chr11_9162113     AKia    G    T        0      0        2 
  11   chr11_9162113     AOna    G    T        0      0        2 
  11   chr11_9162113     ASom    G    T        0      0        2 
  11   chr11_9162113     HCab    G    T        0      0        2 
  11   chr11_9162113     HPrz    G    T        0      0        2 
  11   chr11_9162113     ZBoe    G    T        1      2        2 
  11   chr11_9162113     ZGre    G    T        0      0        2 
  11   chr11_9162113     ZHar    G    T        0      0        2 
  11   chr11_9162113   Sample    G    T        0      0        2 
  11   chr11_9174336     AAsi    C    A        0      0        2 
  11   chr11_9174336     AKia    C    A        0      0        2 
  11   chr11_9174336     AOna    C    A        0      0        2 
  11   chr11_9174336     ASom    C    A        0      0        2 
  11   chr11_9174336     HCab    C    A        1      2        2 
  11   chr11_9174336     HPrz    C    A        1      2        2 
  11   chr11_9174336     ZBoe    C    A        0      0        2 
  11   chr11_9174336     ZGre    C    A        0      0        2 
  11   chr11_9174336     ZHar    C    A        0      0        2 
  11   chr11_9174336   Sample    C    A        0      0        2 
  11   chr11_9175473     AAsi    A    T        0      0        2 
  11   chr11_9175473     AKia    A    T        0      0        2 
  11   chr11_9175473     AOna    A    T        1      2        2 
  11   chr11_9175473     ASom    A    T        0      0        2 
  11   chr11_9175473     HCab    A    T        0      0        2 
  11   chr11_9175473     HPrz    A    T        0      0        2 
  11   chr11_9175473     ZBoe    A    T        0      0        2 
  11   chr11_9175473     ZGre    A    T        0      0        2 
  11   chr11_9175473     ZHar    A    T        0      0        2 
  11   chr11_9175473   Sample    A    T        0      0        2 
  11   chr11_9175606     AAsi    G    C        1      2        2 
  11   chr11_9175606     AKia    G    C        1      2        2 
  11   chr11_9175606     AOna    G    C        1      2        2 
  11   chr11_9175606     ASom    G    C        1      2        2 
  11   chr11_9175606     HCab    G    C        0      0        2 
  11   chr11_9175606     HPrz    G    C        0      0        2 
  11   chr11_9175606     ZBoe    G    C        0      0        2 
  11   chr11_9175606     ZGre    G    C        0      0        2 
  11   chr11_9175606     ZHar    G    C        0      0        2 
  11   chr11_9175606   Sample    G    C        1      2        2 
  11   chr11_9219979     AAsi    T    G        0      0        2 
  11   chr11_9219979     AKia    T    G        0      0        2 
  11   chr11_9219979     AOna    T    G        1      2        2 
  11   chr11_9219979     ASom    T    G        0      0        2 
  11   chr11_9219979     HCab    T    G        0      0        2 
  11   chr11_9219979     HPrz    T    G        0      0        2 
  11   chr11_9219979     ZBoe    T    G        0      0        2 
  11   chr11_9219979     ZGre    T    G        0      0        2 
  11   chr11_9219979     ZHar    T    G        0      0        2 
  11   chr11_9219979   Sample    T    G        0      0        2 
  11   chr11_9221051     AAsi    C    A        0      0        2 
  11   chr11_9221051     AKia    C    A        0      0        2 
  11   chr11_9221051     AOna    C    A        0      0        2 
  11   chr11_9221051     ASom    C    A        0      0        2 
  11   chr11_9221051     HCab    C    A        0      0        2 
  11   chr11_9221051     HPrz    C    A        0      0        2 
  11   chr11_9221051     ZBoe    C    A        1      2        2 
  11   chr11_9221051     ZGre    C    A        0      0        2 
  11   chr11_9221051     ZHar    C    A        0      0        2 
  11   chr11_9221051   Sample    C    A        0      0        2 
  11   chr11_9243091     AAsi    G    T        0      0        2 
  11   chr11_9243091     AKia    G    T        0      0        2 
  11   chr11_9243091     AOna    G    T        0      0        2 
  11   chr11_9243091     ASom    G    T        0      0        2 
  11   chr11_9243091     HCab    G    T        1      2        2 
  11   chr11_9243091     HPrz    G    T        1      2        2 
  11   chr11_9243091     ZBoe    G    T        0      0        2 
  11   chr11_9243091     ZGre    G    T        0      0        2 
  11   chr11_9243091     ZHar    G    T        0      0        2 
  11   chr11_9243091   Sample    G    T        0      0        2 
  11   chr11_9251203     AAsi    G    C        0      0        2 
  11   chr11_9251203     AKia    G    C      0.5      1        2 
  11   chr11_9251203     AOna    G    C        1      2        2 
  11   chr11_9251203     ASom    G    C        0      0        2 
  11   chr11_9251203     HCab    G    C        0      0        2 
  11   chr11_9251203     HPrz    G    C        0      0        2 
  11   chr11_9251203     ZBoe    G    C        0      0        2 
  11   chr11_9251203     ZGre    G    C        0      0        2 
  11   chr11_9251203     ZHar    G    C        0      0        2 
  11   chr11_9251203   Sample    G    C        0      0        2 
  11   chr11_9261312     AAsi    G    C        0      0        2 
  11   chr11_9261312     AKia    G    C        0      0        2 
  11   chr11_9261312     AOna    G    C        0      0        2 
  11   chr11_9261312     ASom    G    C        0      0        2 
  11   chr11_9261312     HCab    G    C        0      0        2 
  11   chr11_9261312     HPrz    G    C        0      0        2 
  11   chr11_9261312     ZBoe    G    C        0      0        2 
  11   chr11_9261312     ZGre    G    C        0      0        2 
  11   chr11_9261312     ZHar    G    C        1      2        2 
  11   chr11_9261312   Sample    G    C        0      0        2 
  11   chr11_9277226     AAsi    G    T        0      0        2 
  11   chr11_9277226     AKia    G    T        0      0        2 
  11   chr11_9277226     AOna    G    T        0      0        2 
  11   chr11_9277226     ASom    G    T        0      0        2 
  11   chr11_9277226     HCab    G    T        1      2        2 
  11   chr11_9277226     HPrz    G    T        1      2        2 
  11   chr11_9277226     ZBoe    G    T        0      0        2 
  11   chr11_9277226     ZGre    G    T        0      0        2 
  11   chr11_9277226     ZHar    G    T        0      0        2 
  11   chr11_9277226   Sample    G    T        0      0        2 
  11   chr11_9331911     AAsi    A    T      0.5      1        2 
  11   chr11_9331911     AKia    A    T        0      0        2 
  11   chr11_9331911     AOna    A    T        0      0        2 
  11   chr11_9331911     ASom    A    T        1      2        2 
  11   chr11_9331911     HCab    A    T        0      0        2 
  11   chr11_9331911     HPrz    A    T        0      0        2 
  11   chr11_9331911     ZBoe    A    T        0      0        2 
  11   chr11_9331911     ZGre    A    T        0      0        2 
  11   chr11_9331911     ZHar    A    T        0      0        2 
  11   chr11_9331911   Sample    A    T        1      2        2 
  11   chr11_9335033     AAsi    T    A        0      0        2 
  11   chr11_9335033     AKia    T    A        0      0        2 
  11   chr11_9335033     AOna    T    A        0      0        2 
  11   chr11_9335033     ASom    T    A        0      0        2 
  11   chr11_9335033     HCab    T    A        0      0        2 
  11   chr11_9335033     HPrz    T    A        0      0        2 
  11   chr11_9335033     ZBoe    T    A        0      0        2 
  11   chr11_9335033     ZGre    T    A      0.5      1        2 
  11   chr11_9335033     ZHar    T    A        0      0        2 
  11   chr11_9335033   Sample    T    A        0      0        2 
  11   chr11_9354675     AAsi    A    T        0      0        2 
  11   chr11_9354675     AKia    A    T      0.5      1        2 
  11   chr11_9354675     AOna    A    T        0      0        2 
  11   chr11_9354675     ASom    A    T        0      0        2 
  11   chr11_9354675     HCab    A    T        0      0        2 
  11   chr11_9354675     HPrz    A    T        0      0        2 
  11   chr11_9354675     ZBoe    A    T        0      0        2 
  11   chr11_9354675     ZGre    A    T        0      0        2 
  11   chr11_9354675     ZHar    A    T        0      0        2 
  11   chr11_9354675   Sample    A    T        0      0        2 
  11   chr11_9355052     AAsi    G    C      0.5      1        2 
  11   chr11_9355052     AKia    G    C        0      0        2 
  11   chr11_9355052     AOna    G    C        0      0        2 
  11   chr11_9355052     ASom    G    C        0      0        2 
  11   chr11_9355052     HCab    G    C        0      0        2 
  11   chr11_9355052     HPrz    G    C        0      0        2 
  11   chr11_9355052     ZBoe    G    C        0      0        2 
  11   chr11_9355052     ZGre    G    C        0      0        2 
  11   chr11_9355052     ZHar    G    C        0      0        2 
  11   chr11_9355052   Sample    G    C        0      0        2 
  11   chr11_9359789     AAsi    T    G        0      0        2 
  11   chr11_9359789     AKia    T    G        0      0        2 
  11   chr11_9359789     AOna    T    G        0      0        2 
  11   chr11_9359789     ASom    T    G        0      0        2 
  11   chr11_9359789     HCab    T    G        0      0        2 
  11   chr11_9359789     HPrz    T    G        0      0        2 
  11   chr11_9359789     ZBoe    T    G        0      0        2 
  11   chr11_9359789     ZGre    T    G        0      0        2 
  11   chr11_9359789     ZHar    T    G        1      2        2 
  11   chr11_9359789   Sample    T    G        0      0        2 
  11   chr11_9363278     AAsi    G    T        0      0        2 
  11   chr11_9363278     AKia    G    T        0      0        2 
  11   chr11_9363278     AOna    G    T        0      0        2 
  11   chr11_9363278     ASom    G    T        0      0        2 
  11   chr11_9363278     HCab    G    T        1      2        2 
  11   chr11_9363278     HPrz    G    T        1      2        2 
  11   chr11_9363278     ZBoe    G    T        0      0        2 
  11   chr11_9363278     ZGre    G    T        0      0        2 
  11   chr11_9363278     ZHar    G    T        0      0        2 
  11   chr11_9363278   Sample    G    T        0      0        2 
  11   chr11_9408912     AAsi    A    C        0      0        2 
  11   chr11_9408912     AKia    A    C        0      0        2 
  11   chr11_9408912     AOna    A    C        0      0        2 
  11   chr11_9408912     ASom    A    C        0      0        2 
  11   chr11_9408912     HCab    A    C        0      0        2 
  11   chr11_9408912     HPrz    A    C        0      0        2 
  11   chr11_9408912     ZBoe    A    C      0.5      1        2 
  11   chr11_9408912     ZGre    A    C        0      0        2 
  11   chr11_9408912     ZHar    A    C        0      0        2 
  11   chr11_9408912   Sample    A    C        0      0        2 
  11   chr11_9410413     AAsi    T    G        0      0        2 
  11   chr11_9410413     AKia    T    G        0      0        2 
  11   chr11_9410413     AOna    T    G        0      0        2 
  11   chr11_9410413     ASom    T    G        0      0        2 
  11   chr11_9410413     HCab    T    G        1      2        2 
  11   chr11_9410413     HPrz    T    G        1      2        2 
  11   chr11_9410413     ZBoe    T    G        0      0        2 
  11   chr11_9410413     ZGre    T    G        0      0        2 
  11   chr11_9410413     ZHar    T    G        0      0        2 
  11   chr11_9410413   Sample    T    G        0      0        2 
  11   chr11_9411546     AAsi    G    T        0      0        2 
  11   chr11_9411546     AKia    G    T        0      0        2 
  11   chr11_9411546     AOna    G    T        0      0        2 
  11   chr11_9411546     ASom    G    T        0      0        2 
  11   chr11_9411546     HCab    G    T        1      2        2 
  11   chr11_9411546     HPrz    G    T        1      2        2 
  11   chr11_9411546     ZBoe    G    T        0      0        2 
  11   chr11_9411546     ZGre    G    T        0      0        2 
  11   chr11_9411546     ZHar    G    T        0      0        2 
  11   chr11_9411546   Sample    G    T        0      0        2 
  11   chr11_9437166     AAsi    T    G        0      0        2 
  11   chr11_9437166     AKia    T    G        0      0        2 
  11   chr11_9437166     AOna    T    G        0      0        2 
  11   chr11_9437166     ASom    T    G        0      0        2 
  11   chr11_9437166     HCab    T    G        0      0        2 
  11   chr11_9437166     HPrz    T    G        0      0        2 
  11   chr11_9437166     ZBoe    T    G      0.5      1        2 
  11   chr11_9437166     ZGre    T    G        0      0        2 
  11   chr11_9437166     ZHar    T    G        0      0        2 
  11   chr11_9437166   Sample    T    G        0      0        2 
  11   chr11_9445244     AAsi    A    T        0      0        2 
  11   chr11_9445244     AKia    A    T        1      2        2 
  11   chr11_9445244     AOna    A    T        1      2        2 
  11   chr11_9445244     ASom    A    T        0      0        2 
  11   chr11_9445244     HCab    A    T        0      0        2 
  11   chr11_9445244     HPrz    A    T        0      0        2 
  11   chr11_9445244     ZBoe    A    T        1      2        2 
  11   chr11_9445244     ZGre    A    T        0      0        2 
  11   chr11_9445244     ZHar    A    T        0      0        2 
  11   chr11_9445244   Sample    A    T        0      0        2 
  11   chr11_9471133     AAsi    T    A        0      0        2 
  11   chr11_9471133     AKia    T    A        0      0        2 
  11   chr11_9471133     AOna    T    A        0      0        2 
  11   chr11_9471133     ASom    T    A        0      0        2 
  11   chr11_9471133     HCab    T    A        1      2        2 
  11   chr11_9471133     HPrz    T    A        1      2        2 
  11   chr11_9471133     ZBoe    T    A        0      0        2 
  11   chr11_9471133     ZGre    T    A        0      0        2 
  11   chr11_9471133     ZHar    T    A        0      0        2 
  11   chr11_9471133   Sample    T    A        0      0        2 
  11   chr11_9488519     AAsi    T    G        0      0        2 
  11   chr11_9488519     AKia    T    G        0      0        2 
  11   chr11_9488519     AOna    T    G        0      0        2 
  11   chr11_9488519     ASom    T    G        0      0        2 
  11   chr11_9488519     HCab    T    G        0      0        2 
  11   chr11_9488519     HPrz    T    G        0      0        2 
  11   chr11_9488519     ZBoe    T    G        0      0        2 
  11   chr11_9488519     ZGre    T    G      0.5      1        2 
  11   chr11_9488519     ZHar    T    G        0      0        2 
  11   chr11_9488519   Sample    T    G        0      0        2 
  11   chr11_9510892     AAsi    C    A        0      0        2 
  11   chr11_9510892     AKia    C    A        0      0        2 
  11   chr11_9510892     AOna    C    A        0      0        2 
  11   chr11_9510892     ASom    C    A        0      0        2 
  11   chr11_9510892     HCab    C    A      0.5      1        2 
  11   chr11_9510892     HPrz    C    A        0      0        2 
  11   chr11_9510892     ZBoe    C    A        0      0        2 
  11   chr11_9510892     ZGre    C    A        0      0        2 
  11   chr11_9510892     ZHar    C    A        0      0        2 
  11   chr11_9510892   Sample    C    A        0      0        2 
  11   chr11_9551194     AAsi    T    G        0      0        2 
  11   chr11_9551194     AKia    T    G        0      0        2 
  11   chr11_9551194     AOna    T    G        0      0        2 
  11   chr11_9551194     ASom    T    G        0      0        2 
  11   chr11_9551194     HCab    T    G        0      0        2 
  11   chr11_9551194     HPrz    T    G        0      0        2 
  11   chr11_9551194     ZBoe    T    G        0      0        2 
  11   chr11_9551194     ZGre    T    G      0.5      1        2 
  11   chr11_9551194     ZHar    T    G        0      0        2 
  11   chr11_9551194   Sample    T    G        0      0        2 
  11   chr11_9552255     AAsi    G    C        0      0        2 
  11   chr11_9552255     AKia    G    C        0      0        2 
  11   chr11_9552255     AOna    G    C        0      0        2 
  11   chr11_9552255     ASom    G    C        0      0        2 
  11   chr11_9552255     HCab    G    C        0      0        2 
  11   chr11_9552255     HPrz    G    C        0      0        2 
  11   chr11_9552255     ZBoe    G    C        0      0        2 
  11   chr11_9552255     ZGre    G    C        1      2        2 
  11   chr11_9552255     ZHar    G    C        0      0        2 
  11   chr11_9552255   Sample    G    C        0      0        2 
  11   chr11_9556553     AAsi    G    C        0      0        2 
  11   chr11_9556553     AKia    G    C        0      0        2 
  11   chr11_9556553     AOna    G    C        0      0        2 
  11   chr11_9556553     ASom    G    C        0      0        2 
  11   chr11_9556553     HCab    G    C        0      0        2 
  11   chr11_9556553     HPrz    G    C        0      0        2 
  11   chr11_9556553     ZBoe    G    C      0.5      1        2 
  11   chr11_9556553     ZGre    G    C        0      0        2 
  11   chr11_9556553     ZHar    G    C        0      0        2 
  11   chr11_9556553   Sample    G    C        0      0        2 
  11   chr11_9578920     AAsi    C    A        0      0        2 
  11   chr11_9578920     AKia    C    A        0      0        2 
  11   chr11_9578920     AOna    C    A        0      0        2 
  11   chr11_9578920     ASom    C    A        0      0        2 
  11   chr11_9578920     HCab    C    A        1      2        2 
  11   chr11_9578920     HPrz    C    A        1      2        2 
  11   chr11_9578920     ZBoe    C    A        0      0        2 
  11   chr11_9578920     ZGre    C    A        0      0        2 
  11   chr11_9578920     ZHar    C    A        0      0        2 
  11   chr11_9578920   Sample    C    A        0      0        2 
  11   chr11_9587848     AAsi    G    T        0      0        2 
  11   chr11_9587848     AKia    G    T        0      0        2 
  11   chr11_9587848     AOna    G    T        0      0        2 
  11   chr11_9587848     ASom    G    T        0      0        2 
  11   chr11_9587848     HCab    G    T        0      0        2 
  11   chr11_9587848     HPrz    G    T        0      0        2 
  11   chr11_9587848     ZBoe    G    T      0.5      1        2 
  11   chr11_9587848     ZGre    G    T        0      0        2 
  11   chr11_9587848     ZHar    G    T        0      0        2 
  11   chr11_9587848   Sample    G    T        0      0        2 
  11   chr11_9598288     AAsi    A    C        0      0        2 
  11   chr11_9598288     AKia    A    C        0      0        2 
  11   chr11_9598288     AOna    A    C        0      0        2 
  11   chr11_9598288     ASom    A    C        0      0        2 
  11   chr11_9598288     HCab    A    C        1      2        2 
  11   chr11_9598288     HPrz    A    C        1      2        2 
  11   chr11_9598288     ZBoe    A    C        0      0        2 
  11   chr11_9598288     ZGre    A    C        0      0        2 
  11   chr11_9598288     ZHar    A    C        0      0        2 
  11   chr11_9598288   Sample    A    C        0      0        2 
  11   chr11_9614705     AAsi    T    G        0      0        2 
  11   chr11_9614705     AKia    T    G        0      0        2 
  11   chr11_9614705     AOna    T    G        0      0        2 
  11   chr11_9614705     ASom    T    G        0      0        2 
  11   chr11_9614705     HCab    T    G        0      0        2 
  11   chr11_9614705     HPrz    T    G        0      0        2 
  11   chr11_9614705     ZBoe    T    G        0      0        2 
  11   chr11_9614705     ZGre    T    G      0.5      1        2 
  11   chr11_9614705     ZHar    T    G        0      0        2 
  11   chr11_9614705   Sample    T    G        0      0        2 
  11   chr11_9632854     AAsi    T    A        0      0        2 
  11   chr11_9632854     AKia    T    A        1      2        2 
  11   chr11_9632854     AOna    T    A        0      0        2 
  11   chr11_9632854     ASom    T    A        0      0        2 
  11   chr11_9632854     HCab    T    A        0      0        2 
  11   chr11_9632854     HPrz    T    A        0      0        2 
  11   chr11_9632854     ZBoe    T    A        0      0        2 
  11   chr11_9632854     ZGre    T    A        0      0        2 
  11   chr11_9632854     ZHar    T    A        0      0        2 
  11   chr11_9632854   Sample    T    A        0      0        2 
  11   chr11_9643840     AAsi    A    T        0      0        2 
  11   chr11_9643840     AKia    A    T        0      0        2 
  11   chr11_9643840     AOna    A    T        0      0        2 
  11   chr11_9643840     ASom    A    T        0      0        2 
  11   chr11_9643840     HCab    A    T        0      0        2 
  11   chr11_9643840     HPrz    A    T        0      0        2 
  11   chr11_9643840     ZBoe    A    T        0      0        2 
  11   chr11_9643840     ZGre    A    T        0      0        2 
  11   chr11_9643840     ZHar    A    T        1      2        2 
  11   chr11_9643840   Sample    A    T        0      0        2 
  11   chr11_9647840     AAsi    G    C        0      0        2 
  11   chr11_9647840     AKia    G    C        0      0        2 
  11   chr11_9647840     AOna    G    C        1      2        2 
  11   chr11_9647840     ASom    G    C        0      0        2 
  11   chr11_9647840     HCab    G    C        0      0        2 
  11   chr11_9647840     HPrz    G    C        0      0        2 
  11   chr11_9647840     ZBoe    G    C        0      0        2 
  11   chr11_9647840     ZGre    G    C        0      0        2 
  11   chr11_9647840     ZHar    G    C        0      0        2 
  11   chr11_9647840   Sample    G    C        0      0        2 
  11   chr11_9649244     AAsi    A    T        0      0        2 
  11   chr11_9649244     AKia    A    T        0      0        2 
  11   chr11_9649244     AOna    A    T        0      0        2 
  11   chr11_9649244     ASom    A    T        0      0        2 
  11   chr11_9649244     HCab    A    T        1      2        2 
  11   chr11_9649244     HPrz    A    T        1      2        2 
  11   chr11_9649244     ZBoe    A    T        0      0        2 
  11   chr11_9649244     ZGre    A    T        0      0        2 
  11   chr11_9649244     ZHar    A    T        0      0        2 
  11   chr11_9649244   Sample    A    T        0      0        2 
  11   chr11_9668504     AAsi    A    C        0      0        2 
  11   chr11_9668504     AKia    A    C        0      0        2 
  11   chr11_9668504     AOna    A    C        0      0        2 
  11   chr11_9668504     ASom    A    C        0      0        2 
  11   chr11_9668504     HCab    A    C        1      2        2 
  11   chr11_9668504     HPrz    A    C        1      2        2 
  11   chr11_9668504     ZBoe    A    C        0      0        2 
  11   chr11_9668504     ZGre    A    C        0      0        2 
  11   chr11_9668504     ZHar    A    C        0      0        2 
  11   chr11_9668504   Sample    A    C        0      0        2 
  11   chr11_9684125     AAsi    T    G        0      0        2 
  11   chr11_9684125     AKia    T    G        0      0        2 
  11   chr11_9684125     AOna    T    G        0      0        2 
  11   chr11_9684125     ASom    T    G        0      0        2 
  11   chr11_9684125     HCab    T    G        0      0        2 
  11   chr11_9684125     HPrz    T    G        0      0        2 
  11   chr11_9684125     ZBoe    T    G        0      0        2 
  11   chr11_9684125     ZGre    T    G      0.5      1        2 
  11   chr11_9684125     ZHar    T    G        0      0        2 
  11   chr11_9684125   Sample    T    G        0      0        2 
  11   chr11_9709447     AAsi    A    T        0      0        2 
  11   chr11_9709447     AKia    A    T        0      0        2 
  11   chr11_9709447     AOna    A    T        0      0        2 
  11   chr11_9709447     ASom    A    T        0      0        2 
  11   chr11_9709447     HCab    A    T        1      2        2 
  11   chr11_9709447     HPrz    A    T        1      2        2 
  11   chr11_9709447     ZBoe    A    T        0      0        2 
  11   chr11_9709447     ZGre    A    T        0      0        2 
  11   chr11_9709447     ZHar    A    T        0      0        2 
  11   chr11_9709447   Sample    A    T        0      0        2 
  11   chr11_9712419     AAsi    C    A        0      0        2 
  11   chr11_9712419     AKia    C    A        0      0        2 
  11   chr11_9712419     AOna    C    A        0      0        2 
  11   chr11_9712419     ASom    C    A        0      0        2 
  11   chr11_9712419     HCab    C    A        0      0        2 
  11   chr11_9712419     HPrz    C    A        0      0        2 
  11   chr11_9712419     ZBoe    C    A        0      0        2 
  11   chr11_9712419     ZGre    C    A        0      0        2 
  11   chr11_9712419     ZHar    C    A        1      2        2 
  11   chr11_9712419   Sample    C    A        0      0        2 
  11   chr11_9714379     AAsi    G    C        0      0        2 
  11   chr11_9714379     AKia    G    C        1      2        2 
  11   chr11_9714379     AOna    G    C        0      0        2 
  11   chr11_9714379     ASom    G    C        0      0        2 
  11   chr11_9714379     HCab    G    C        1      2        2 
  11   chr11_9714379     HPrz    G    C        1      2        2 
  11   chr11_9714379     ZBoe    G    C        0      0        2 
  11   chr11_9714379     ZGre    G    C        0      0        2 
  11   chr11_9714379     ZHar    G    C        0      0        2 
  11   chr11_9714379   Sample    G    C        0      0        2 
  11   chr11_9716151     AAsi    A    C        0      0        2 
  11   chr11_9716151     AKia    A    C        0      0        2 
  11   chr11_9716151     AOna    A    C        0      0        2 
  11   chr11_9716151     ASom    A    C        0      0        2 
  11   chr11_9716151     HCab    A    C        1      2        2 
  11   chr11_9716151     HPrz    A    C        1      2        2 
  11   chr11_9716151     ZBoe    A    C        0      0        2 
  11   chr11_9716151     ZGre    A    C        0      0        2 
  11   chr11_9716151     ZHar    A    C        0      0        2 
  11   chr11_9716151   Sample    A    C        0      0        2 
  11   chr11_9740329     AAsi    A    C        0      0        2 
  11   chr11_9740329     AKia    A    C        1      2        2 
  11   chr11_9740329     AOna    A    C        0      0        2 
  11   chr11_9740329     ASom    A    C        0      0        2 
  11   chr11_9740329     HCab    A    C        0      0        2 
  11   chr11_9740329     HPrz    A    C        0      0        2 
  11   chr11_9740329     ZBoe    A    C        0      0        2 
  11   chr11_9740329     ZGre    A    C        0      0        2 
  11   chr11_9740329     ZHar    A    C        0      0        2 
  11   chr11_9740329   Sample    A    C        0      0        2 
  11   chr11_9830711     AAsi    C    A        0      0        2 
  11   chr11_9830711     AKia    C    A        0      0        2 
  11   chr11_9830711     AOna    C    A        0      0        2 
  11   chr11_9830711     ASom    C    A        0      0        2 
  11   chr11_9830711     HCab    C    A      0.5      1        2 
  11   chr11_9830711     HPrz    C    A      0.5      1        2 
  11   chr11_9830711     ZBoe    C    A        0      0        2 
  11   chr11_9830711     ZGre    C    A        0      0        2 
  11   chr11_9830711     ZHar    C    A        0      0        2 
  11   chr11_9830711   Sample    C    A        0      0        2 
  11   chr11_9855563     AAsi    T    A        0      0        2 
  11   chr11_9855563     AKia    T    A        0      0        2 
  11   chr11_9855563     AOna    T    A        0      0        2 
  11   chr11_9855563     ASom    T    A        0      0        2 
  11   chr11_9855563     HCab    T    A      0.5      1        2 
  11   chr11_9855563     HPrz    T    A        0      0        2 
  11   chr11_9855563     ZBoe    T    A        0      0        2 
  11   chr11_9855563     ZGre    T    A        0      0        2 
  11   chr11_9855563     ZHar    T    A        0      0        2 
  11   chr11_9855563   Sample    T    A        0      0        2 
  11   chr11_9856197     AAsi    T    A        0      0        2 
  11   chr11_9856197     AKia    T    A        0      0        2 
  11   chr11_9856197     AOna    T    A        0      0        2 
  11   chr11_9856197     ASom    T    A        0      0        2 
  11   chr11_9856197     HCab    T    A        1      2        2 
  11   chr11_9856197     HPrz    T    A        1      2        2 
  11   chr11_9856197     ZBoe    T    A        0      0        2 
  11   chr11_9856197     ZGre    T    A        0      0        2 
  11   chr11_9856197     ZHar    T    A        0      0        2 
  11   chr11_9856197   Sample    T    A        0      0        2 
  11   chr11_9864106     AAsi    G    C        0      0        2 
  11   chr11_9864106     AKia    G    C        0      0        2 
  11   chr11_9864106     AOna    G    C        0      0        2 
  11   chr11_9864106     ASom    G    C        0      0        2 
  11   chr11_9864106     HCab    G    C        0      0        2 
  11   chr11_9864106     HPrz    G    C        0      0        2 
  11   chr11_9864106     ZBoe    G    C        1      2        2 
  11   chr11_9864106     ZGre    G    C        1      2        2 
  11   chr11_9864106     ZHar    G    C        0      0        2 
  11   chr11_9864106   Sample    G    C        0      0        2 
  11   chr11_9896313     AAsi    A    T        0      0        2 
  11   chr11_9896313     AKia    A    T        0      0        2 
  11   chr11_9896313     AOna    A    T        0      0        2 
  11   chr11_9896313     ASom    A    T        0      0        2 
  11   chr11_9896313     HCab    A    T        0      0        2 
  11   chr11_9896313     HPrz    A    T      0.5      1        2 
  11   chr11_9896313     ZBoe    A    T        0      0        2 
  11   chr11_9896313     ZGre    A    T        0      0        2 
  11   chr11_9896313     ZHar    A    T        0      0        2 
  11   chr11_9896313   Sample    A    T        0      0        2 
  11   chr11_9933045     AAsi    A    C        0      0        2 
  11   chr11_9933045     AKia    A    C        0      0        2 
  11   chr11_9933045     AOna    A    C        0      0        2 
  11   chr11_9933045     ASom    A    C        0      0        2 
  11   chr11_9933045     HCab    A    C        1      2        2 
  11   chr11_9933045     HPrz    A    C        1      2        2 
  11   chr11_9933045     ZBoe    A    C        0      0        2 
  11   chr11_9933045     ZGre    A    C        0      0        2 
  11   chr11_9933045     ZHar    A    C        0      0        2 
  11   chr11_9933045   Sample    A    C        0      0        2 
  11   chr11_9944172     AAsi    T    A        0      0        2 
  11   chr11_9944172     AKia    T    A        1      2        2 
  11   chr11_9944172     AOna    T    A        0      0        2 
  11   chr11_9944172     ASom    T    A        0      0        2 
  11   chr11_9944172     HCab    T    A        0      0        2 
  11   chr11_9944172     HPrz    T    A        0      0        2 
  11   chr11_9944172     ZBoe    T    A        0      0        2 
  11   chr11_9944172     ZGre    T    A        0      0        2 
  11   chr11_9944172     ZHar    T    A        0      0        2 
  11   chr11_9944172   Sample    T    A        0      0        2 
  11   chr11_9945570     AAsi    C    G        0      0        2 
  11   chr11_9945570     AKia    C    G        0      0        2 
  11   chr11_9945570     AOna    C    G        0      0        2 
  11   chr11_9945570     ASom    C    G        0      0        2 
  11   chr11_9945570     HCab    C    G      0.5      1        2 
  11   chr11_9945570     HPrz    C    G        0      0        2 
  11   chr11_9945570     ZBoe    C    G        0      0        2 
  11   chr11_9945570     ZGre    C    G        0      0        2 
  11   chr11_9945570     ZHar    C    G        0      0        2 
  11   chr11_9945570   Sample    C    G        0      0        2 
  11   chr11_9952751     AAsi    G    T        0      0        2 
  11   chr11_9952751     AKia    G    T        0      0        2 
  11   chr11_9952751     AOna    G    T        0      0        2 
  11   chr11_9952751     ASom    G    T        0      0        2 
  11   chr11_9952751     HCab    G    T        1      2        2 
  11   chr11_9952751     HPrz    G    T        1      2        2 
  11   chr11_9952751     ZBoe    G    T        0      0        2 
  11   chr11_9952751     ZGre    G    T        0      0        2 
  11   chr11_9952751     ZHar    G    T        0      0        2 
  11   chr11_9952751   Sample    G    T        0      0        2 
  11   chr11_9963149     AAsi    G    C        0      0        2 
  11   chr11_9963149     AKia    G    C        0      0        2 
  11   chr11_9963149     AOna    G    C        0      0        2 
  11   chr11_9963149     ASom    G    C        0      0        2 
  11   chr11_9963149     HCab    G    C        1      2        2 
  11   chr11_9963149     HPrz    G    C        1      2        2 
  11   chr11_9963149     ZBoe    G    C        0      0        2 
  11   chr11_9963149     ZGre    G    C        0      0        2 
  11   chr11_9963149     ZHar    G    C        0      0        2 
  11   chr11_9963149   Sample    G    C        0      0        2 
  11  chr11_10047523     AAsi    G    T        0      0        2 
  11  chr11_10047523     AKia    G    T      0.5      1        2 
  11  chr11_10047523     AOna    G    T      0.5      1        2 
  11  chr11_10047523     ASom    G    T        0      0        2 
  11  chr11_10047523     HCab    G    T        0      0        2 
  11  chr11_10047523     HPrz    G    T        0      0        2 
  11  chr11_10047523     ZBoe    G    T        0      0        2 
  11  chr11_10047523     ZGre    G    T        0      0        2 
  11  chr11_10047523     ZHar    G    T        0      0        2 
  11  chr11_10047523   Sample    G    T        0      0        2 
  11  chr11_10048501     AAsi    G    T        0      0        2 
  11  chr11_10048501     AKia    G    T        0      0        2 
  11  chr11_10048501     AOna    G    T        0      0        2 
  11  chr11_10048501     ASom    G    T        0      0        2 
  11  chr11_10048501     HCab    G    T        0      0        2 
  11  chr11_10048501     HPrz    G    T        0      0        2 
  11  chr11_10048501     ZBoe    G    T        1      2        2 
  11  chr11_10048501     ZGre    G    T        0      0        2 
  11  chr11_10048501     ZHar    G    T        0      0        2 
  11  chr11_10048501   Sample    G    T        0      0        2 
  11  chr11_10076728     AAsi    G    T        0      0        2 
  11  chr11_10076728     AKia    G    T        0      0        2 
  11  chr11_10076728     AOna    G    T        0      0        2 
  11  chr11_10076728     ASom    G    T        0      0        2 
  11  chr11_10076728     HCab    G    T        0      0        2 
  11  chr11_10076728     HPrz    G    T        0      0        2 
  11  chr11_10076728     ZBoe    G    T      0.5      1        2 
  11  chr11_10076728     ZGre    G    T        0      0        2 
  11  chr11_10076728     ZHar    G    T        0      0        2 
  11  chr11_10076728   Sample    G    T        0      0        2 
  11  chr11_10090076     AAsi    C    A        0      0        2 
  11  chr11_10090076     AKia    C    A        0      0        2 
  11  chr11_10090076     AOna    C    A        0      0        2 
  11  chr11_10090076     ASom    C    A        0      0        2 
  11  chr11_10090076     HCab    C    A        1      2        2 
  11  chr11_10090076     HPrz    C    A      0.5      1        2 
  11  chr11_10090076     ZBoe    C    A        0      0        2 
  11  chr11_10090076     ZGre    C    A        0      0        2 
  11  chr11_10090076     ZHar    C    A        0      0        2 
  11  chr11_10090076   Sample    C    A        0      0        2 
  11  chr11_10168009     AAsi    G    C        0      0        2 
  11  chr11_10168009     AKia    G    C        0      0        2 
  11  chr11_10168009     AOna    G    C        0      0        2 
  11  chr11_10168009     ASom    G    C        0      0        2 
  11  chr11_10168009     HCab    G    C        1      2        2 
  11  chr11_10168009     HPrz    G    C        1      2        2 
  11  chr11_10168009     ZBoe    G    C        0      0        2 
  11  chr11_10168009     ZGre    G    C        0      0        2 
  11  chr11_10168009     ZHar    G    C        0      0        2 
  11  chr11_10168009   Sample    G    C        0      0        2 
  11  chr11_10168505     AAsi    G    C        0      0        2 
  11  chr11_10168505     AKia    G    C        1      2        2 
  11  chr11_10168505     AOna    G    C        0      0        2 
  11  chr11_10168505     ASom    G    C        0      0        2 
  11  chr11_10168505     HCab    G    C        0      0        2 
  11  chr11_10168505     HPrz    G    C        0      0        2 
  11  chr11_10168505     ZBoe    G    C        0      0        2 
  11  chr11_10168505     ZGre    G    C        0      0        2 
  11  chr11_10168505     ZHar    G    C        0      0        2 
  11  chr11_10168505   Sample    G    C        0      0        2 
  11  chr11_10170064     AAsi    G    C        0      0        2 
  11  chr11_10170064     AKia    G    C        0      0        2 
  11  chr11_10170064     AOna    G    C        0      0        2 
  11  chr11_10170064     ASom    G    C        0      0        2 
  11  chr11_10170064     HCab    G    C        0      0        2 
  11  chr11_10170064     HPrz    G    C        0      0        2 
  11  chr11_10170064     ZBoe    G    C      0.5      1        2 
  11  chr11_10170064     ZGre    G    C        0      0        2 
  11  chr11_10170064     ZHar    G    C        0      0        2 
  11  chr11_10170064   Sample    G    C        0      0        2 
  11  chr11_10183221     AAsi    A    T        0      0        2 
  11  chr11_10183221     AKia    A    T        1      2        2 
  11  chr11_10183221     AOna    A    T      0.5      1        2 
  11  chr11_10183221     ASom    A    T        0      0        2 
  11  chr11_10183221     HCab    A    T        0      0        2 
  11  chr11_10183221     HPrz    A    T        0      0        2 
  11  chr11_10183221     ZBoe    A    T        0      0        2 
  11  chr11_10183221     ZGre    A    T        0      0        2 
  11  chr11_10183221     ZHar    A    T        0      0        2 
  11  chr11_10183221   Sample    A    T        0      0        2 
  11  chr11_10184375     AAsi    A    T        0      0        2 
  11  chr11_10184375     AKia    A    T        0      0        2 
  11  chr11_10184375     AOna    A    T        0      0        2 
  11  chr11_10184375     ASom    A    T        0      0        2 
  11  chr11_10184375     HCab    A    T        0      0        2 
  11  chr11_10184375     HPrz    A    T        0      0        2 
  11  chr11_10184375     ZBoe    A    T        0      0        2 
  11  chr11_10184375     ZGre    A    T        0      0        2 
  11  chr11_10184375     ZHar    A    T        1      2        2 
  11  chr11_10184375   Sample    A    T        0      0        2 
  11  chr11_10219286     AAsi    G    T        0      0        2 
  11  chr11_10219286     AKia    G    T        0      0        2 
  11  chr11_10219286     AOna    G    T        0      0        2 
  11  chr11_10219286     ASom    G    T        0      0        2 
  11  chr11_10219286     HCab    G    T        0      0        2 
  11  chr11_10219286     HPrz    G    T        0      0        2 
  11  chr11_10219286     ZBoe    G    T        0      0        2 
  11  chr11_10219286     ZGre    G    T        1      2        2 
  11  chr11_10219286     ZHar    G    T        0      0        2 
  11  chr11_10219286   Sample    G    T        0      0        2 
  11  chr11_10239378     AAsi    G    T        0      0        2 
  11  chr11_10239378     AKia    G    T      0.5      1        2 
  11  chr11_10239378     AOna    G    T        1      2        2 
  11  chr11_10239378     ASom    G    T        0      0        2 
  11  chr11_10239378     HCab    G    T        0      0        2 
  11  chr11_10239378     HPrz    G    T        0      0        2 
  11  chr11_10239378     ZBoe    G    T        0      0        2 
  11  chr11_10239378     ZGre    G    T        0      0        2 
  11  chr11_10239378     ZHar    G    T        0      0        2 
  11  chr11_10239378   Sample    G    T        0      0        2 
  11  chr11_10242185     AAsi    A    T        0      0        2 
  11  chr11_10242185     AKia    A    T        0      0        2 
  11  chr11_10242185     AOna    A    T        0      0        2 
  11  chr11_10242185     ASom    A    T        0      0        2 
  11  chr11_10242185     HCab    A    T        0      0        2 
  11  chr11_10242185     HPrz    A    T      0.5      1        2 
  11  chr11_10242185     ZBoe    A    T        0      0        2 
  11  chr11_10242185     ZGre    A    T        0      0        2 
  11  chr11_10242185     ZHar    A    T        0      0        2 
  11  chr11_10242185   Sample    A    T        0      0        2 
  11  chr11_10244586     AAsi    G    C        0      0        2 
  11  chr11_10244586     AKia    G    C      0.5      1        2 
  11  chr11_10244586     AOna    G    C        1      2        2 
  11  chr11_10244586     ASom    G    C        0      0        2 
  11  chr11_10244586     HCab    G    C        0      0        2 
  11  chr11_10244586     HPrz    G    C        0      0        2 
  11  chr11_10244586     ZBoe    G    C        0      0        2 
  11  chr11_10244586     ZGre    G    C        0      0        2 
  11  chr11_10244586     ZHar    G    C        0      0        2 
  11  chr11_10244586   Sample    G    C        0      0        2 
  11  chr11_10255481     AAsi    C    A      0.5      1        2 
  11  chr11_10255481     AKia    C    A        0      0        2 
  11  chr11_10255481     AOna    C    A        0      0        2 
  11  chr11_10255481     ASom    C    A        1      2        2 
  11  chr11_10255481     HCab    C    A        0      0        2 
  11  chr11_10255481     HPrz    C    A        0      0        2 
  11  chr11_10255481     ZBoe    C    A        0      0        2 
  11  chr11_10255481     ZGre    C    A        0      0        2 
  11  chr11_10255481     ZHar    C    A        0      0        2 
  11  chr11_10255481   Sample    C    A        0      0        2 
  11  chr11_10270740     AAsi    C    G        0      0        2 
  11  chr11_10270740     AKia    C    G        0      0        2 
  11  chr11_10270740     AOna    C    G        0      0        2 
  11  chr11_10270740     ASom    C    G        0      0        2 
  11  chr11_10270740     HCab    C    G        1      2        2 
  11  chr11_10270740     HPrz    C    G        1      2        2 
  11  chr11_10270740     ZBoe    C    G        0      0        2 
  11  chr11_10270740     ZGre    C    G        0      0        2 
  11  chr11_10270740     ZHar    C    G        0      0        2 
  11  chr11_10270740   Sample    C    G        0      0        2 
  11  chr11_10283040     AAsi    C    G        0      0        2 
  11  chr11_10283040     AKia    C    G        0      0        2 
  11  chr11_10283040     AOna    C    G        0      0        2 
  11  chr11_10283040     ASom    C    G        0      0        2 
  11  chr11_10283040     HCab    C    G        1      2        2 
  11  chr11_10283040     HPrz    C    G        1      2        2 
  11  chr11_10283040     ZBoe    C    G        0      0        2 
  11  chr11_10283040     ZGre    C    G        0      0        2 
  11  chr11_10283040     ZHar    C    G        0      0        2 
  11  chr11_10283040   Sample    C    G        0      0        2 
  11  chr11_10296059     AAsi    C    A        0      0        2 
  11  chr11_10296059     AKia    C    A        0      0        2 
  11  chr11_10296059     AOna    C    A        0      0        2 
  11  chr11_10296059     ASom    C    A        0      0        2 
  11  chr11_10296059     HCab    C    A        1      2        2 
  11  chr11_10296059     HPrz    C    A        1      2        2 
  11  chr11_10296059     ZBoe    C    A        0      0        2 
  11  chr11_10296059     ZGre    C    A        0      0        2 
  11  chr11_10296059     ZHar    C    A        0      0        2 
  11  chr11_10296059   Sample    C    A        0      0        2 
  11  chr11_10326823     AAsi    A    C        0      0        2 
  11  chr11_10326823     AKia    A    C        0      0        2 
  11  chr11_10326823     AOna    A    C        0      0        2 
  11  chr11_10326823     ASom    A    C        0      0        2 
  11  chr11_10326823     HCab    A    C        1      2        2 
  11  chr11_10326823     HPrz    A    C        1      2        2 
  11  chr11_10326823     ZBoe    A    C        0      0        2 
  11  chr11_10326823     ZGre    A    C        0      0        2 
  11  chr11_10326823     ZHar    A    C        0      0        2 
  11  chr11_10326823   Sample    A    C        0      0        2 
  11  chr11_10351337     AAsi    A    C        0      0        2 
  11  chr11_10351337     AKia    A    C        0      0        2 
  11  chr11_10351337     AOna    A    C      0.5      1        2 
  11  chr11_10351337     ASom    A    C        0      0        2 
  11  chr11_10351337     HCab    A    C        0      0        2 
  11  chr11_10351337     HPrz    A    C        0      0        2 
  11  chr11_10351337     ZBoe    A    C        0      0        2 
  11  chr11_10351337     ZGre    A    C        0      0        2 
  11  chr11_10351337     ZHar    A    C        0      0        2 
  11  chr11_10351337   Sample    A    C        0      0        2 
  11  chr11_10353842     AAsi    A    C        0      0        2 
  11  chr11_10353842     AKia    A    C        0      0        2 
  11  chr11_10353842     AOna    A    C        0      0        2 
  11  chr11_10353842     ASom    A    C        0      0        2 
  11  chr11_10353842     HCab    A    C        0      0        2 
  11  chr11_10353842     HPrz    A    C        0      0        2 
  11  chr11_10353842     ZBoe    A    C        0      0        2 
  11  chr11_10353842     ZGre    A    C        0      0        2 
  11  chr11_10353842     ZHar    A    C        1      2        2 
  11  chr11_10353842   Sample    A    C        0      0        2 
  11  chr11_10369501     AAsi    T    G        0      0        2 
  11  chr11_10369501     AKia    T    G        0      0        2 
  11  chr11_10369501     AOna    T    G        0      0        2 
  11  chr11_10369501     ASom    T    G        0      0        2 
  11  chr11_10369501     HCab    T    G        1      2        2 
  11  chr11_10369501     HPrz    T    G        1      2        2 
  11  chr11_10369501     ZBoe    T    G        0      0        2 
  11  chr11_10369501     ZGre    T    G        0      0        2 
  11  chr11_10369501     ZHar    T    G        0      0        2 
  11  chr11_10369501   Sample    T    G        0      0        2 
  11  chr11_10372763     AAsi    T    A        0      0        2 
  11  chr11_10372763     AKia    T    A        0      0        2 
  11  chr11_10372763     AOna    T    A      0.5      1        2 
  11  chr11_10372763     ASom    T    A        0      0        2 
  11  chr11_10372763     HCab    T    A        0      0        2 
  11  chr11_10372763     HPrz    T    A        0      0        2 
  11  chr11_10372763     ZBoe    T    A        0      0        2 
  11  chr11_10372763     ZGre    T    A        0      0        2 
  11  chr11_10372763     ZHar    T    A        0      0        2 
  11  chr11_10372763   Sample    T    A        0      0        2 
  11  chr11_10374239     AAsi    T    A        0      0        2 
  11  chr11_10374239     AKia    T    A        0      0        2 
  11  chr11_10374239     AOna    T    A        0      0        2 
  11  chr11_10374239     ASom    T    A        0      0        2 
  11  chr11_10374239     HCab    T    A        1      2        2 
  11  chr11_10374239     HPrz    T    A        1      2        2 
  11  chr11_10374239     ZBoe    T    A        0      0        2 
  11  chr11_10374239     ZGre    T    A        0      0        2 
  11  chr11_10374239     ZHar    T    A        0      0        2 
  11  chr11_10374239   Sample    T    A        0      0        2 
  11  chr11_10419021     AAsi    C    A        0      0        2 
  11  chr11_10419021     AKia    C    A        0      0        2 
  11  chr11_10419021     AOna    C    A        0      0        2 
  11  chr11_10419021     ASom    C    A        0      0        2 
  11  chr11_10419021     HCab    C    A        0      0        2 
  11  chr11_10419021     HPrz    C    A        0      0        2 
  11  chr11_10419021     ZBoe    C    A        1      2        2 
  11  chr11_10419021     ZGre    C    A        0      0        2 
  11  chr11_10419021     ZHar    C    A        0      0        2 
  11  chr11_10419021   Sample    C    A        0      0        2 
  11  chr11_10422257     AAsi    A    T        0      0        2 
  11  chr11_10422257     AKia    A    T        0      0        2 
  11  chr11_10422257     AOna    A    T        0      0        2 
  11  chr11_10422257     ASom    A    T        0      0        2 
  11  chr11_10422257     HCab    A    T        0      0        2 
  11  chr11_10422257     HPrz    A    T        0      0        2 
  11  chr11_10422257     ZBoe    A    T      0.5      1        2 
  11  chr11_10422257     ZGre    A    T        0      0        2 
  11  chr11_10422257     ZHar    A    T        0      0        2 
  11  chr11_10422257   Sample    A    T        0      0        2 
  11  chr11_10429964     AAsi    G    T        0      0        2 
  11  chr11_10429964     AKia    G    T        0      0        2 
  11  chr11_10429964     AOna    G    T        0      0        2 
  11  chr11_10429964     ASom    G    T        0      0        2 
  11  chr11_10429964     HCab    G    T        0      0        2 
  11  chr11_10429964     HPrz    G    T        0      0        2 
  11  chr11_10429964     ZBoe    G    T        1      2        2 
  11  chr11_10429964     ZGre    G    T        0      0        2 
  11  chr11_10429964     ZHar    G    T        0      0        2 
  11  chr11_10429964   Sample    G    T        0      0        2 
  11  chr11_10440402     AAsi    G    T        0      0        2 
  11  chr11_10440402     AKia    G    T        0      0        2 
  11  chr11_10440402     AOna    G    T        0      0        2 
  11  chr11_10440402     ASom    G    T        0      0        2 
  11  chr11_10440402     HCab    G    T        1      2        2 
  11  chr11_10440402     HPrz    G    T        1      2        2 
  11  chr11_10440402     ZBoe    G    T        0      0        2 
  11  chr11_10440402     ZGre    G    T        0      0        2 
  11  chr11_10440402     ZHar    G    T        0      0        2 
  11  chr11_10440402   Sample    G    T        0      0        2 
  11  chr11_10441321     AAsi    G    T        0      0        2 
  11  chr11_10441321     AKia    G    T        0      0        2 
  11  chr11_10441321     AOna    G    T        0      0        2 
  11  chr11_10441321     ASom    G    T        0      0        2 
  11  chr11_10441321     HCab    G    T        0      0        2 
  11  chr11_10441321     HPrz    G    T        0      0        2 
  11  chr11_10441321     ZBoe    G    T      0.5      1        2 
  11  chr11_10441321     ZGre    G    T        0      0        2 
  11  chr11_10441321     ZHar    G    T        0      0        2 
  11  chr11_10441321   Sample    G    T        0      0        2 
  11  chr11_10462929     AAsi    G    C        0      0        2 
  11  chr11_10462929     AKia    G    C        0      0        2 
  11  chr11_10462929     AOna    G    C        0      0        2 
  11  chr11_10462929     ASom    G    C        0      0        2 
  11  chr11_10462929     HCab    G    C        0      0        2 
  11  chr11_10462929     HPrz    G    C        0      0        2 
  11  chr11_10462929     ZBoe    G    C        0      0        2 
  11  chr11_10462929     ZGre    G    C        1      2        2 
  11  chr11_10462929     ZHar    G    C        0      0        2 
  11  chr11_10462929   Sample    G    C        0      0        2 
  11  chr11_10464899     AAsi    T    G        0      0        2 
  11  chr11_10464899     AKia    T    G        0      0        2 
  11  chr11_10464899     AOna    T    G        0      0        2 
  11  chr11_10464899     ASom    T    G        0      0        2 
  11  chr11_10464899     HCab    T    G        0      0        2 
  11  chr11_10464899     HPrz    T    G        0      0        2 
  11  chr11_10464899     ZBoe    T    G        0      0        2 
  11  chr11_10464899     ZGre    T    G        0      0        2 
  11  chr11_10464899     ZHar    T    G        1      2        2 
  11  chr11_10464899   Sample    T    G        0      0        2 
  11  chr11_10491450     AAsi    C    A        0      0        2 
  11  chr11_10491450     AKia    C    A        0      0        2 
  11  chr11_10491450     AOna    C    A        0      0        2 
  11  chr11_10491450     ASom    C    A        0      0        2 
  11  chr11_10491450     HCab    C    A        0      0        2 
  11  chr11_10491450     HPrz    C    A        0      0        2 
  11  chr11_10491450     ZBoe    C    A        0      0        2 
  11  chr11_10491450     ZGre    C    A        0      0        2 
  11  chr11_10491450     ZHar    C    A        1      2        2 
  11  chr11_10491450   Sample    C    A        0      0        2 
  11  chr11_10496614     AAsi    G    T        0      0        2 
  11  chr11_10496614     AKia    G    T        0      0        2 
  11  chr11_10496614     AOna    G    T        0      0        2 
  11  chr11_10496614     ASom    G    T        0      0        2 
  11  chr11_10496614     HCab    G    T      0.5      1        2 
  11  chr11_10496614     HPrz    G    T      0.5      1        2 
  11  chr11_10496614     ZBoe    G    T        0      0        2 
  11  chr11_10496614     ZGre    G    T        0      0        2 
  11  chr11_10496614     ZHar    G    T        0      0        2 
  11  chr11_10496614   Sample    G    T        0      0        2 
  11  chr11_10497855     AAsi    T    A      0.5      1        2 
  11  chr11_10497855     AKia    T    A        0      0        2 
  11  chr11_10497855     AOna    T    A        0      0        2 
  11  chr11_10497855     ASom    T    A        0      0        2 
  11  chr11_10497855     HCab    T    A        0      0        2 
  11  chr11_10497855     HPrz    T    A        0      0        2 
  11  chr11_10497855     ZBoe    T    A        0      0        2 
  11  chr11_10497855     ZGre    T    A        0      0        2 
  11  chr11_10497855     ZHar    T    A        0      0        2 
  11  chr11_10497855   Sample    T    A        0      0        2 
  11  chr11_10519568     AAsi    C    A        0      0        2 
  11  chr11_10519568     AKia    C    A        0      0        2 
  11  chr11_10519568     AOna    C    A        0      0        2 
  11  chr11_10519568     ASom    C    A        0      0        2 
  11  chr11_10519568     HCab    C    A        0      0        2 
  11  chr11_10519568     HPrz    C    A        0      0        2 
  11  chr11_10519568     ZBoe    C    A      0.5      1        2 
  11  chr11_10519568     ZGre    C    A        0      0        2 
  11  chr11_10519568     ZHar    C    A        0      0        2 
  11  chr11_10519568   Sample    C    A        0      0        2 
  11  chr11_10522099     AAsi    C    A        0      0        2 
  11  chr11_10522099     AKia    C    A        0      0        2 
  11  chr11_10522099     AOna    C    A      0.5      1        2 
  11  chr11_10522099     ASom    C    A        0      0        2 
  11  chr11_10522099     HCab    C    A        0      0        2 
  11  chr11_10522099     HPrz    C    A        0      0        2 
  11  chr11_10522099     ZBoe    C    A        0      0        2 
  11  chr11_10522099     ZGre    C    A        0      0        2 
  11  chr11_10522099     ZHar    C    A        0      0        2 
  11  chr11_10522099   Sample    C    A        0      0        2 
  11  chr11_10557241     AAsi    C    A        1      2        2 
  11  chr11_10557241     AKia    C    A        0      0        2 
  11  chr11_10557241     AOna    C    A        0      0        2 
  11  chr11_10557241     ASom    C    A        0      0        2 
  11  chr11_10557241     HCab    C    A        0      0        2 
  11  chr11_10557241     HPrz    C    A        0      0        2 
  11  chr11_10557241     ZBoe    C    A        0      0        2 
  11  chr11_10557241     ZGre    C    A        0      0        2 
  11  chr11_10557241     ZHar    C    A        0      0        2 
  11  chr11_10557241   Sample    C    A        1      2        2 
  11  chr11_10574956     AAsi    A    C        0      0        2 
  11  chr11_10574956     AKia    A    C        0      0        2 
  11  chr11_10574956     AOna    A    C        0      0        2 
  11  chr11_10574956     ASom    A    C        0      0        2 
  11  chr11_10574956     HCab    A    C        0      0        2 
  11  chr11_10574956     HPrz    A    C        0      0        2 
  11  chr11_10574956     ZBoe    A    C        0      0        2 
  11  chr11_10574956     ZGre    A    C        0      0        2 
  11  chr11_10574956     ZHar    A    C      0.5      1        2 
  11  chr11_10574956   Sample    A    C        0      0        2 
  11  chr11_10615105     AAsi    G    C        0      0        2 
  11  chr11_10615105     AKia    G    C        0      0        2 
  11  chr11_10615105     AOna    G    C        0      0        2 
  11  chr11_10615105     ASom    G    C        0      0        2 
  11  chr11_10615105     HCab    G    C        1      2        2 
  11  chr11_10615105     HPrz    G    C        1      2        2 
  11  chr11_10615105     ZBoe    G    C        0      0        2 
  11  chr11_10615105     ZGre    G    C        0      0        2 
  11  chr11_10615105     ZHar    G    C        0      0        2 
  11  chr11_10615105   Sample    G    C        0      0        2 
  11  chr11_10655705     AAsi    G    C        0      0        2 
  11  chr11_10655705     AKia    G    C        0      0        2 
  11  chr11_10655705     AOna    G    C        0      0        2 
  11  chr11_10655705     ASom    G    C        0      0        2 
  11  chr11_10655705     HCab    G    C        0      0        2 
  11  chr11_10655705     HPrz    G    C        0      0        2 
  11  chr11_10655705     ZBoe    G    C        0      0        2 
  11  chr11_10655705     ZGre    G    C        0      0        2 
  11  chr11_10655705     ZHar    G    C      0.5      1        2 
  11  chr11_10655705   Sample    G    C        0      0        2 
  11  chr11_10678202     AAsi    A    C        0      0        2 
  11  chr11_10678202     AKia    A    C        0      0        2 
  11  chr11_10678202     AOna    A    C        0      0        2 
  11  chr11_10678202     ASom    A    C        0      0        2 
  11  chr11_10678202     HCab    A    C        0      0        2 
  11  chr11_10678202     HPrz    A    C        0      0        2 
  11  chr11_10678202     ZBoe    A    C        0      0        2 
  11  chr11_10678202     ZGre    A    C        0      0        2 
  11  chr11_10678202     ZHar    A    C        1      2        2 
  11  chr11_10678202   Sample    A    C        0      0        2 
  11  chr11_10689023     AAsi    A    T        1      2        2 
  11  chr11_10689023     AKia    A    T        0      0        2 
  11  chr11_10689023     AOna    A    T        0      0        2 
  11  chr11_10689023     ASom    A    T        1      2        2 
  11  chr11_10689023     HCab    A    T        0      0        2 
  11  chr11_10689023     HPrz    A    T        0      0        2 
  11  chr11_10689023     ZBoe    A    T        0      0        2 
  11  chr11_10689023     ZGre    A    T        0      0        2 
  11  chr11_10689023     ZHar    A    T        0      0        2 
  11  chr11_10689023   Sample    A    T        1      2        2 
  11  chr11_10707462     AAsi    A    T        0      0        2 
  11  chr11_10707462     AKia    A    T        0      0        2 
  11  chr11_10707462     AOna    A    T        0      0        2 
  11  chr11_10707462     ASom    A    T        0      0        2 
  11  chr11_10707462     HCab    A    T        1      2        2 
  11  chr11_10707462     HPrz    A    T        1      2        2 
  11  chr11_10707462     ZBoe    A    T        0      0        2 
  11  chr11_10707462     ZGre    A    T        0      0        2 
  11  chr11_10707462     ZHar    A    T        0      0        2 
  11  chr11_10707462   Sample    A    T        0      0        2 
  11  chr11_10714871     AAsi    C    A        0      0        2 
  11  chr11_10714871     AKia    C    A        0      0        2 
  11  chr11_10714871     AOna    C    A        0      0        2 
  11  chr11_10714871     ASom    C    A        0      0        2 
  11  chr11_10714871     HCab    C    A        0      0        2 
  11  chr11_10714871     HPrz    C    A        0      0        2 
  11  chr11_10714871     ZBoe    C    A      0.5      1        2 
  11  chr11_10714871     ZGre    C    A        0      0        2 
  11  chr11_10714871     ZHar    C    A        0      0        2 
  11  chr11_10714871   Sample    C    A        0      0        2 
  11  chr11_10716126     AAsi    G    T        0      0        2 
  11  chr11_10716126     AKia    G    T        0      0        2 
  11  chr11_10716126     AOna    G    T        0      0        2 
  11  chr11_10716126     ASom    G    T        0      0        2 
  11  chr11_10716126     HCab    G    T        1      2        2 
  11  chr11_10716126     HPrz    G    T      0.5      1        2 
  11  chr11_10716126     ZBoe    G    T        0      0        2 
  11  chr11_10716126     ZGre    G    T        0      0        2 
  11  chr11_10716126     ZHar    G    T        0      0        2 
  11  chr11_10716126   Sample    G    T        0      0        2 
  11  chr11_10727203     AAsi    G    C        0      0        2 
  11  chr11_10727203     AKia    G    C        1      2        2 
  11  chr11_10727203     AOna    G    C        0      0        2 
  11  chr11_10727203     ASom    G    C        0      0        2 
  11  chr11_10727203     HCab    G    C        0      0        2 
  11  chr11_10727203     HPrz    G    C        0      0        2 
  11  chr11_10727203     ZBoe    G    C        0      0        2 
  11  chr11_10727203     ZGre    G    C        0      0        2 
  11  chr11_10727203     ZHar    G    C        0      0        2 
  11  chr11_10727203   Sample    G    C        0      0        2 
  11  chr11_10736087     AAsi    T    A        0      0        2 
  11  chr11_10736087     AKia    T    A        0      0        2 
  11  chr11_10736087     AOna    T    A        0      0        2 
  11  chr11_10736087     ASom    T    A        0      0        2 
  11  chr11_10736087     HCab    T    A        1      2        2 
  11  chr11_10736087     HPrz    T    A        1      2        2 
  11  chr11_10736087     ZBoe    T    A        0      0        2 
  11  chr11_10736087     ZGre    T    A        0      0        2 
  11  chr11_10736087     ZHar    T    A        0      0        2 
  11  chr11_10736087   Sample    T    A        0      0        2 
  11  chr11_10739408     AAsi    A    T        0      0        2 
  11  chr11_10739408     AKia    A    T        0      0        2 
  11  chr11_10739408     AOna    A    T        0      0        2 
  11  chr11_10739408     ASom    A    T        0      0        2 
  11  chr11_10739408     HCab    A    T        0      0        2 
  11  chr11_10739408     HPrz    A    T      0.5      1        2 
  11  chr11_10739408     ZBoe    A    T        0      0        2 
  11  chr11_10739408     ZGre    A    T        0      0        2 
  11  chr11_10739408     ZHar    A    T        0      0        2 
  11  chr11_10739408   Sample    A    T        0      0        2 
  11  chr11_10743513     AAsi    G    T        0      0        2 
  11  chr11_10743513     AKia    G    T        0      0        2 
  11  chr11_10743513     AOna    G    T        0      0        2 
  11  chr11_10743513     ASom    G    T        0      0        2 
  11  chr11_10743513     HCab    G    T        1      2        2 
  11  chr11_10743513     HPrz    G    T        1      2        2 
  11  chr11_10743513     ZBoe    G    T        0      0        2 
  11  chr11_10743513     ZGre    G    T        0      0        2 
  11  chr11_10743513     ZHar    G    T        0      0        2 
  11  chr11_10743513   Sample    G    T        0      0        2 
  11  chr11_10762898     AAsi    C    A        0      0        2 
  11  chr11_10762898     AKia    C    A        1      2        2 
  11  chr11_10762898     AOna    C    A        0      0        2 
  11  chr11_10762898     ASom    C    A        0      0        2 
  11  chr11_10762898     HCab    C    A        0      0        2 
  11  chr11_10762898     HPrz    C    A        0      0        2 
  11  chr11_10762898     ZBoe    C    A        0      0        2 
  11  chr11_10762898     ZGre    C    A        0      0        2 
  11  chr11_10762898     ZHar    C    A        0      0        2 
  11  chr11_10762898   Sample    C    A        0      0        2 
  11  chr11_10775930     AAsi    C    A        1      2        2 
  11  chr11_10775930     AKia    C    A        0      0        2 
  11  chr11_10775930     AOna    C    A        0      0        2 
  11  chr11_10775930     ASom    C    A        1      2        2 
  11  chr11_10775930     HCab    C    A        0      0        2 
  11  chr11_10775930     HPrz    C    A        0      0        2 
  11  chr11_10775930     ZBoe    C    A        0      0        2 
  11  chr11_10775930     ZGre    C    A        0      0        2 
  11  chr11_10775930     ZHar    C    A        0      0        2 
  11  chr11_10775930   Sample    C    A        1      2        2 
  11  chr11_10779905     AAsi    C    A        0      0        2 
  11  chr11_10779905     AKia    C    A        0      0        2 
  11  chr11_10779905     AOna    C    A        0      0        2 
  11  chr11_10779905     ASom    C    A        0      0        2 
  11  chr11_10779905     HCab    C    A        0      0        2 
  11  chr11_10779905     HPrz    C    A      0.5      1        2 
  11  chr11_10779905     ZBoe    C    A        0      0        2 
  11  chr11_10779905     ZGre    C    A        0      0        2 
  11  chr11_10779905     ZHar    C    A        0      0        2 
  11  chr11_10779905   Sample    C    A        0      0        2 
  11  chr11_10831475     AAsi    C    G        0      0        2 
  11  chr11_10831475     AKia    C    G        0      0        2 
  11  chr11_10831475     AOna    C    G        0      0        2 
  11  chr11_10831475     ASom    C    G        0      0        2 
  11  chr11_10831475     HCab    C    G        1      2        2 
  11  chr11_10831475     HPrz    C    G        1      2        2 
  11  chr11_10831475     ZBoe    C    G        0      0        2 
  11  chr11_10831475     ZGre    C    G        0      0        2 
  11  chr11_10831475     ZHar    C    G        0      0        2 
  11  chr11_10831475   Sample    C    G        0      0        2 
  11  chr11_10833853     AAsi    T    G        0      0        2 
  11  chr11_10833853     AKia    T    G        0      0        2 
  11  chr11_10833853     AOna    T    G      0.5      1        2 
  11  chr11_10833853     ASom    T    G        0      0        2 
  11  chr11_10833853     HCab    T    G        0      0        2 
  11  chr11_10833853     HPrz    T    G        0      0        2 
  11  chr11_10833853     ZBoe    T    G        0      0        2 
  11  chr11_10833853     ZGre    T    G        0      0        2 
  11  chr11_10833853     ZHar    T    G        0      0        2 
  11  chr11_10833853   Sample    T    G        0      0        2 
  11  chr11_10853257     AAsi    C    G        0      0        2 
  11  chr11_10853257     AKia    C    G        0      0        2 
  11  chr11_10853257     AOna    C    G        0      0        2 
  11  chr11_10853257     ASom    C    G        0      0        2 
  11  chr11_10853257     HCab    C    G        0      0        2 
  11  chr11_10853257     HPrz    C    G        0      0        2 
  11  chr11_10853257     ZBoe    C    G        0      0        2 
  11  chr11_10853257     ZGre    C    G        1      2        2 
  11  chr11_10853257     ZHar    C    G        0      0        2 
  11  chr11_10853257   Sample    C    G        0      0        2 
  11  chr11_10880655     AAsi    C    A        0      0        2 
  11  chr11_10880655     AKia    C    A        0      0        2 
  11  chr11_10880655     AOna    C    A        0      0        2 
  11  chr11_10880655     ASom    C    A        0      0        2 
  11  chr11_10880655     HCab    C    A        1      2        2 
  11  chr11_10880655     HPrz    C    A        1      2        2 
  11  chr11_10880655     ZBoe    C    A        0      0        2 
  11  chr11_10880655     ZGre    C    A        0      0        2 
  11  chr11_10880655     ZHar    C    A        0      0        2 
  11  chr11_10880655   Sample    C    A        0      0        2 
  11  chr11_10977666     AAsi    G    C        0      0        2 
  11  chr11_10977666     AKia    G    C        1      2        2 
  11  chr11_10977666     AOna    G    C      0.5      1        2 
  11  chr11_10977666     ASom    G    C        0      0        2 
  11  chr11_10977666     HCab    G    C        0      0        2 
  11  chr11_10977666     HPrz    G    C        0      0        2 
  11  chr11_10977666     ZBoe    G    C        0      0        2 
  11  chr11_10977666     ZGre    G    C        0      0        2 
  11  chr11_10977666     ZHar    G    C        0      0        2 
  11  chr11_10977666   Sample    G    C        0      0        2 
  11  chr11_10989374     AAsi    A    C        0      0        2 
  11  chr11_10989374     AKia    A    C        0      0        2 
  11  chr11_10989374     AOna    A    C        0      0        2 
  11  chr11_10989374     ASom    A    C        0      0        2 
  11  chr11_10989374     HCab    A    C        0      0        2 
  11  chr11_10989374     HPrz    A    C        0      0        2 
  11  chr11_10989374     ZBoe    A    C        0      0        2 
  11  chr11_10989374     ZGre    A    C        0      0        2 
  11  chr11_10989374     ZHar    A    C        1      2        2 
  11  chr11_10989374   Sample    A    C        0      0        2 
  11  chr11_11000546     AAsi    A    T        1      2        2 
  11  chr11_11000546     AKia    A    T        0      0        2 
  11  chr11_11000546     AOna    A    T        0      0        2 
  11  chr11_11000546     ASom    A    T        1      2        2 
  11  chr11_11000546     HCab    A    T        0      0        2 
  11  chr11_11000546     HPrz    A    T        0      0        2 
  11  chr11_11000546     ZBoe    A    T        0      0        2 
  11  chr11_11000546     ZGre    A    T        0      0        2 
  11  chr11_11000546     ZHar    A    T        0      0        2 
  11  chr11_11000546   Sample    A    T        1      2        2 
  11  chr11_11018978     AAsi    C    G        0      0        2 
  11  chr11_11018978     AKia    C    G        0      0        2 
  11  chr11_11018978     AOna    C    G        0      0        2 
  11  chr11_11018978     ASom    C    G        0      0        2 
  11  chr11_11018978     HCab    C    G        1      2        2 
  11  chr11_11018978     HPrz    C    G        1      2        2 
  11  chr11_11018978     ZBoe    C    G        0      0        2 
  11  chr11_11018978     ZGre    C    G        0      0        2 
  11  chr11_11018978     ZHar    C    G        0      0        2 
  11  chr11_11018978   Sample    C    G        0      0        2 
  11  chr11_11021817     AAsi    T    G        0      0        2 
  11  chr11_11021817     AKia    T    G        0      0        2 
  11  chr11_11021817     AOna    T    G        0      0        2 
  11  chr11_11021817     ASom    T    G        0      0        2 
  11  chr11_11021817     HCab    T    G        0      0        2 
  11  chr11_11021817     HPrz    T    G        0      0        2 
  11  chr11_11021817     ZBoe    T    G        0      0        2 
  11  chr11_11021817     ZGre    T    G        1      2        2 
  11  chr11_11021817     ZHar    T    G        0      0        2 
  11  chr11_11021817   Sample    T    G        0      0        2 
  11  chr11_11071156     AAsi    C    A        0      0        2 
  11  chr11_11071156     AKia    C    A        0      0        2 
  11  chr11_11071156     AOna    C    A        0      0        2 
  11  chr11_11071156     ASom    C    A        0      0        2 
  11  chr11_11071156     HCab    C    A        0      0        2 
  11  chr11_11071156     HPrz    C    A        0      0        2 
  11  chr11_11071156     ZBoe    C    A        0      0        2 
  11  chr11_11071156     ZGre    C    A        1      2        2 
  11  chr11_11071156     ZHar    C    A        1      2        2 
  11  chr11_11071156   Sample    C    A        0      0        2 
  11  chr11_11075590     AAsi    T    G        0      0        2 
  11  chr11_11075590     AKia    T    G        0      0        2 
  11  chr11_11075590     AOna    T    G        0      0        2 
  11  chr11_11075590     ASom    T    G        0      0        2 
  11  chr11_11075590     HCab    T    G        0      0        2 
  11  chr11_11075590     HPrz    T    G      0.5      1        2 
  11  chr11_11075590     ZBoe    T    G        0      0        2 
  11  chr11_11075590     ZGre    T    G        0      0        2 
  11  chr11_11075590     ZHar    T    G        0      0        2 
  11  chr11_11075590   Sample    T    G        0      0        2 
  11  chr11_11103124     AAsi    C    A      0.5      1        2 
  11  chr11_11103124     AKia    C    A        0      0        2 
  11  chr11_11103124     AOna    C    A        0      0        2 
  11  chr11_11103124     ASom    C    A      0.5      1        2 
  11  chr11_11103124     HCab    C    A        0      0        2 
  11  chr11_11103124     HPrz    C    A        0      0        2 
  11  chr11_11103124     ZBoe    C    A        0      0        2 
  11  chr11_11103124     ZGre    C    A        0      0        2 
  11  chr11_11103124     ZHar    C    A        0      0        2 
  11  chr11_11103124   Sample    C    A        0      0        2 
  11  chr11_11106533     AAsi    G    C        0      0        2 
  11  chr11_11106533     AKia    G    C        0      0        2 
  11  chr11_11106533     AOna    G    C        0      0        2 
  11  chr11_11106533     ASom    G    C        0      0        2 
  11  chr11_11106533     HCab    G    C        1      2        2 
  11  chr11_11106533     HPrz    G    C        1      2        2 
  11  chr11_11106533     ZBoe    G    C        0      0        2 
  11  chr11_11106533     ZGre    G    C        0      0        2 
  11  chr11_11106533     ZHar    G    C        0      0        2 
  11  chr11_11106533   Sample    G    C        0      0        2 
  11  chr11_11127509     AAsi    T    A        0      0        2 
  11  chr11_11127509     AKia    T    A        0      0        2 
  11  chr11_11127509     AOna    T    A        0      0        2 
  11  chr11_11127509     ASom    T    A        0      0        2 
  11  chr11_11127509     HCab    T    A        0      0        2 
  11  chr11_11127509     HPrz    T    A        0      0        2 
  11  chr11_11127509     ZBoe    T    A        0      0        2 
  11  chr11_11127509     ZGre    T    A        1      2        2 
  11  chr11_11127509     ZHar    T    A        0      0        2 
  11  chr11_11127509   Sample    T    A        0      0        2 
  11  chr11_11153977     AAsi    C    A        0      0        2 
  11  chr11_11153977     AKia    C    A        1      2        2 
  11  chr11_11153977     AOna    C    A        0      0        2 
  11  chr11_11153977     ASom    C    A        0      0        2 
  11  chr11_11153977     HCab    C    A        0      0        2 
  11  chr11_11153977     HPrz    C    A        0      0        2 
  11  chr11_11153977     ZBoe    C    A        0      0        2 
  11  chr11_11153977     ZGre    C    A        0      0        2 
  11  chr11_11153977     ZHar    C    A        0      0        2 
  11  chr11_11153977   Sample    C    A        0      0        2 
  11  chr11_11183421     AAsi    G    T        0      0        2 
  11  chr11_11183421     AKia    G    T        0      0        2 
  11  chr11_11183421     AOna    G    T        0      0        2 
  11  chr11_11183421     ASom    G    T        0      0        2 
  11  chr11_11183421     HCab    G    T        0      0        2 
  11  chr11_11183421     HPrz    G    T        0      0        2 
  11  chr11_11183421     ZBoe    G    T      0.5      1        2 
  11  chr11_11183421     ZGre    G    T        0      0        2 
  11  chr11_11183421     ZHar    G    T        0      0        2 
  11  chr11_11183421   Sample    G    T        0      0        2 
  11  chr11_11192905     AAsi    T    G        0      0        2 
  11  chr11_11192905     AKia    T    G        0      0        2 
  11  chr11_11192905     AOna    T    G        0      0        2 
  11  chr11_11192905     ASom    T    G        0      0        2 
  11  chr11_11192905     HCab    T    G        1      2        2 
  11  chr11_11192905     HPrz    T    G        1      2        2 
  11  chr11_11192905     ZBoe    T    G        0      0        2 
  11  chr11_11192905     ZGre    T    G        0      0        2 
  11  chr11_11192905     ZHar    T    G        0      0        2 
  11  chr11_11192905   Sample    T    G        0      0        2 
  11  chr11_11196090     AAsi    G    T        0      0        2 
  11  chr11_11196090     AKia    G    T        0      0        2 
  11  chr11_11196090     AOna    G    T        0      0        2 
  11  chr11_11196090     ASom    G    T        0      0        2 
  11  chr11_11196090     HCab    G    T        0      0        2 
  11  chr11_11196090     HPrz    G    T        0      0        2 
  11  chr11_11196090     ZBoe    G    T        0      0        2 
  11  chr11_11196090     ZGre    G    T        1      2        2 
  11  chr11_11196090     ZHar    G    T        0      0        2 
  11  chr11_11196090   Sample    G    T        0      0        2 
  11  chr11_11210602     AAsi    C    A        0      0        2 
  11  chr11_11210602     AKia    C    A        0      0        2 
  11  chr11_11210602     AOna    C    A        0      0        2 
  11  chr11_11210602     ASom    C    A        0      0        2 
  11  chr11_11210602     HCab    C    A        0      0        2 
  11  chr11_11210602     HPrz    C    A        0      0        2 
  11  chr11_11210602     ZBoe    C    A        0      0        2 
  11  chr11_11210602     ZGre    C    A      0.5      1        2 
  11  chr11_11210602     ZHar    C    A        0      0        2 
  11  chr11_11210602   Sample    C    A        0      0        2 
  11  chr11_11244667     AAsi    C    A        0      0        2 
  11  chr11_11244667     AKia    C    A        0      0        2 
  11  chr11_11244667     AOna    C    A        0      0        2 
  11  chr11_11244667     ASom    C    A        0      0        2 
  11  chr11_11244667     HCab    C    A        0      0        2 
  11  chr11_11244667     HPrz    C    A        0      0        2 
  11  chr11_11244667     ZBoe    C    A        0      0        2 
  11  chr11_11244667     ZGre    C    A        0      0        2 
  11  chr11_11244667     ZHar    C    A        1      2        2 
  11  chr11_11244667   Sample    C    A        0      0        2 
  11  chr11_11253342     AAsi    G    T        0      0        2 
  11  chr11_11253342     AKia    G    T        0      0        2 
  11  chr11_11253342     AOna    G    T      0.5      1        2 
  11  chr11_11253342     ASom    G    T        0      0        2 
  11  chr11_11253342     HCab    G    T        0      0        2 
  11  chr11_11253342     HPrz    G    T        0      0        2 
  11  chr11_11253342     ZBoe    G    T        0      0        2 
  11  chr11_11253342     ZGre    G    T        0      0        2 
  11  chr11_11253342     ZHar    G    T        0      0        2 
  11  chr11_11253342   Sample    G    T        0      0        2 
  11  chr11_11279348     AAsi    G    C        0      0        2 
  11  chr11_11279348     AKia    G    C        0      0        2 
  11  chr11_11279348     AOna    G    C        0      0        2 
  11  chr11_11279348     ASom    G    C        0      0        2 
  11  chr11_11279348     HCab    G    C        0      0        2 
  11  chr11_11279348     HPrz    G    C        0      0        2 
  11  chr11_11279348     ZBoe    G    C        0      0        2 
  11  chr11_11279348     ZGre    G    C        0      0        2 
  11  chr11_11279348     ZHar    G    C        1      2        2 
  11  chr11_11279348   Sample    G    C        0      0        2 
  11  chr11_11295717     AAsi    C    A        0      0        2 
  11  chr11_11295717     AKia    C    A        0      0        2 
  11  chr11_11295717     AOna    C    A        0      0        2 
  11  chr11_11295717     ASom    C    A        0      0        2 
  11  chr11_11295717     HCab    C    A        0      0        2 
  11  chr11_11295717     HPrz    C    A        0      0        2 
  11  chr11_11295717     ZBoe    C    A        0      0        2 
  11  chr11_11295717     ZGre    C    A        1      2        2 
  11  chr11_11295717     ZHar    C    A        0      0        2 
  11  chr11_11295717   Sample    C    A        0      0        2 
  11  chr11_11321121     AAsi    C    G        0      0        2 
  11  chr11_11321121     AKia    C    G        0      0        2 
  11  chr11_11321121     AOna    C    G        0      0        2 
  11  chr11_11321121     ASom    C    G        0      0        2 
  11  chr11_11321121     HCab    C    G      0.5      1        2 
  11  chr11_11321121     HPrz    C    G        0      0        2 
  11  chr11_11321121     ZBoe    C    G        0      0        2 
  11  chr11_11321121     ZGre    C    G        0      0        2 
  11  chr11_11321121     ZHar    C    G        0      0        2 
  11  chr11_11321121   Sample    C    G        0      0        2 
  11  chr11_11327891     AAsi    G    T        0      0        2 
  11  chr11_11327891     AKia    G    T        0      0        2 
  11  chr11_11327891     AOna    G    T        0      0        2 
  11  chr11_11327891     ASom    G    T        0      0        2 
  11  chr11_11327891     HCab    G    T        0      0        2 
  11  chr11_11327891     HPrz    G    T      0.5      1        2 
  11  chr11_11327891     ZBoe    G    T        0      0        2 
  11  chr11_11327891     ZGre    G    T        0      0        2 
  11  chr11_11327891     ZHar    G    T        0      0        2 
  11  chr11_11327891   Sample    G    T        0      0        2 
  11  chr11_11341436     AAsi    G    T      0.5      1        2 
  11  chr11_11341436     AKia    G    T        0      0        2 
  11  chr11_11341436     AOna    G    T        0      0        2 
  11  chr11_11341436     ASom    G    T        0      0        2 
  11  chr11_11341436     HCab    G    T        0      0        2 
  11  chr11_11341436     HPrz    G    T        0      0        2 
  11  chr11_11341436     ZBoe    G    T        0      0        2 
  11  chr11_11341436     ZGre    G    T        0      0        2 
  11  chr11_11341436     ZHar    G    T        0      0        2 
  11  chr11_11341436   Sample    G    T        0      0        2 
  11  chr11_11342522     AAsi    A    C        0      0        2 
  11  chr11_11342522     AKia    A    C        1      2        2 
  11  chr11_11342522     AOna    A    C      0.5      1        2 
  11  chr11_11342522     ASom    A    C        0      0        2 
  11  chr11_11342522     HCab    A    C        0      0        2 
  11  chr11_11342522     HPrz    A    C        0      0        2 
  11  chr11_11342522     ZBoe    A    C        0      0        2 
  11  chr11_11342522     ZGre    A    C        0      0        2 
  11  chr11_11342522     ZHar    A    C        0      0        2 
  11  chr11_11342522   Sample    A    C        0      0        2 
  11  chr11_11345362     AAsi    G    C        0      0        2 
  11  chr11_11345362     AKia    G    C        0      0        2 
  11  chr11_11345362     AOna    G    C        0      0        2 
  11  chr11_11345362     ASom    G    C        0      0        2 
  11  chr11_11345362     HCab    G    C        1      2        2 
  11  chr11_11345362     HPrz    G    C        1      2        2 
  11  chr11_11345362     ZBoe    G    C        0      0        2 
  11  chr11_11345362     ZGre    G    C        0      0        2 
  11  chr11_11345362     ZHar    G    C        0      0        2 
  11  chr11_11345362   Sample    G    C        0      0        2 
  11  chr11_11380547     AAsi    C    A        0      0        2 
  11  chr11_11380547     AKia    C    A        0      0        2 
  11  chr11_11380547     AOna    C    A        0      0        2 
  11  chr11_11380547     ASom    C    A        0      0        2 
  11  chr11_11380547     HCab    C    A        0      0        2 
  11  chr11_11380547     HPrz    C    A        0      0        2 
  11  chr11_11380547     ZBoe    C    A        0      0        2 
  11  chr11_11380547     ZGre    C    A        0      0        2 
  11  chr11_11380547     ZHar    C    A        1      2        2 
  11  chr11_11380547   Sample    C    A        0      0        2 
  11  chr11_11433263     AAsi    C    G        0      0        2 
  11  chr11_11433263     AKia    C    G        0      0        2 
  11  chr11_11433263     AOna    C    G        0      0        2 
  11  chr11_11433263     ASom    C    G        0      0        2 
  11  chr11_11433263     HCab    C    G      0.5      1        2 
  11  chr11_11433263     HPrz    C    G        0      0        2 
  11  chr11_11433263     ZBoe    C    G        0      0        2 
  11  chr11_11433263     ZGre    C    G        0      0        2 
  11  chr11_11433263     ZHar    C    G        0      0        2 
  11  chr11_11433263   Sample    C    G        0      0        2 
  11  chr11_11439317     AAsi    G    C        0      0        2 
  11  chr11_11439317     AKia    G    C        0      0        2 
  11  chr11_11439317     AOna    G    C        0      0        2 
  11  chr11_11439317     ASom    G    C        0      0        2 
  11  chr11_11439317     HCab    G    C        1      2        2 
  11  chr11_11439317     HPrz    G    C        1      2        2 
  11  chr11_11439317     ZBoe    G    C        0      0        2 
  11  chr11_11439317     ZGre    G    C        0      0        2 
  11  chr11_11439317     ZHar    G    C        0      0        2 
  11  chr11_11439317   Sample    G    C        0      0        2 
  11  chr11_11451096     AAsi    G    T        0      0        2 
  11  chr11_11451096     AKia    G    T        0      0        2 
  11  chr11_11451096     AOna    G    T      0.5      1        2 
  11  chr11_11451096     ASom    G    T        0      0        2 
  11  chr11_11451096     HCab    G    T        0      0        2 
  11  chr11_11451096     HPrz    G    T        0      0        2 
  11  chr11_11451096     ZBoe    G    T        0      0        2 
  11  chr11_11451096     ZGre    G    T        0      0        2 
  11  chr11_11451096     ZHar    G    T        0      0        2 
  11  chr11_11451096   Sample    G    T        0      0        2 
  11  chr11_11463726     AAsi    C    G        0      0        2 
  11  chr11_11463726     AKia    C    G        0      0        2 
  11  chr11_11463726     AOna    C    G        0      0        2 
  11  chr11_11463726     ASom    C    G        0      0        2 
  11  chr11_11463726     HCab    C    G        1      2        2 
  11  chr11_11463726     HPrz    C    G        1      2        2 
  11  chr11_11463726     ZBoe    C    G        0      0        2 
  11  chr11_11463726     ZGre    C    G        0      0        2 
  11  chr11_11463726     ZHar    C    G        0      0        2 
  11  chr11_11463726   Sample    C    G        0      0        2 
  11  chr11_11490821     AAsi    T    A        0      0        2 
  11  chr11_11490821     AKia    T    A        0      0        2 
  11  chr11_11490821     AOna    T    A        0      0        2 
  11  chr11_11490821     ASom    T    A        0      0        2 
  11  chr11_11490821     HCab    T    A        0      0        2 
  11  chr11_11490821     HPrz    T    A        0      0        2 
  11  chr11_11490821     ZBoe    T    A      0.5      1        2 
  11  chr11_11490821     ZGre    T    A        0      0        2 
  11  chr11_11490821     ZHar    T    A        0      0        2 
  11  chr11_11490821   Sample    T    A        0      0        2 
  11  chr11_11550228     AAsi    T    G        0      0        2 
  11  chr11_11550228     AKia    T    G      0.5      1        2 
  11  chr11_11550228     AOna    T    G        0      0        2 
  11  chr11_11550228     ASom    T    G        0      0        2 
  11  chr11_11550228     HCab    T    G        0      0        2 
  11  chr11_11550228     HPrz    T    G        0      0        2 
  11  chr11_11550228     ZBoe    T    G        0      0        2 
  11  chr11_11550228     ZGre    T    G        0      0        2 
  11  chr11_11550228     ZHar    T    G        0      0        2 
  11  chr11_11550228   Sample    T    G        0      0        2 
  11  chr11_11573561     AAsi    T    G        0      0        2 
  11  chr11_11573561     AKia    T    G        0      0        2 
  11  chr11_11573561     AOna    T    G        0      0        2 
  11  chr11_11573561     ASom    T    G        1      2        2 
  11  chr11_11573561     HCab    T    G        0      0        2 
  11  chr11_11573561     HPrz    T    G        0      0        2 
  11  chr11_11573561     ZBoe    T    G        0      0        2 
  11  chr11_11573561     ZGre    T    G        0      0        2 
  11  chr11_11573561     ZHar    T    G        0      0        2 
  11  chr11_11573561   Sample    T    G        0      0        2 
  11  chr11_11579023     AAsi    C    G        0      0        2 
  11  chr11_11579023     AKia    C    G        0      0        2 
  11  chr11_11579023     AOna    C    G        0      0        2 
  11  chr11_11579023     ASom    C    G        0      0        2 
  11  chr11_11579023     HCab    C    G        1      2        2 
  11  chr11_11579023     HPrz    C    G        1      2        2 
  11  chr11_11579023     ZBoe    C    G        0      0        2 
  11  chr11_11579023     ZGre    C    G        0      0        2 
  11  chr11_11579023     ZHar    C    G        0      0        2 
  11  chr11_11579023   Sample    C    G        0      0        2 
  11  chr11_11586172     AAsi    C    G        0      0        2 
  11  chr11_11586172     AKia    C    G        0      0        2 
  11  chr11_11586172     AOna    C    G        0      0        2 
  11  chr11_11586172     ASom    C    G        0      0        2 
  11  chr11_11586172     HCab    C    G        1      2        2 
  11  chr11_11586172     HPrz    C    G        1      2        2 
  11  chr11_11586172     ZBoe    C    G        0      0        2 
  11  chr11_11586172     ZGre    C    G        0      0        2 
  11  chr11_11586172     ZHar    C    G        0      0        2 
  11  chr11_11586172   Sample    C    G        0      0        2 
  11  chr11_11613033     AAsi    T    A        0      0        2 
  11  chr11_11613033     AKia    T    A        0      0        2 
  11  chr11_11613033     AOna    T    A        0      0        2 
  11  chr11_11613033     ASom    T    A        0      0        2 
  11  chr11_11613033     HCab    T    A        0      0        2 
  11  chr11_11613033     HPrz    T    A        0      0        2 
  11  chr11_11613033     ZBoe    T    A      0.5      1        2 
  11  chr11_11613033     ZGre    T    A        0      0        2 
  11  chr11_11613033     ZHar    T    A        0      0        2 
  11  chr11_11613033   Sample    T    A        0      0        2 
  11  chr11_11637080     AAsi    G    C        0      0        2 
  11  chr11_11637080     AKia    G    C        1      2        2 
  11  chr11_11637080     AOna    G    C        1      2        2 
  11  chr11_11637080     ASom    G    C        0      0        2 
  11  chr11_11637080     HCab    G    C        0      0        2 
  11  chr11_11637080     HPrz    G    C        0      0        2 
  11  chr11_11637080     ZBoe    G    C        0      0        2 
  11  chr11_11637080     ZGre    G    C        0      0        2 
  11  chr11_11637080     ZHar    G    C        0      0        2 
  11  chr11_11637080   Sample    G    C        0      0        2 
  11  chr11_11641514     AAsi    C    A        0      0        2 
  11  chr11_11641514     AKia    C    A        0      0        2 
  11  chr11_11641514     AOna    C    A        0      0        2 
  11  chr11_11641514     ASom    C    A      0.5      1        2 
  11  chr11_11641514     HCab    C    A        0      0        2 
  11  chr11_11641514     HPrz    C    A        0      0        2 
  11  chr11_11641514     ZBoe    C    A        0      0        2 
  11  chr11_11641514     ZGre    C    A        0      0        2 
  11  chr11_11641514     ZHar    C    A        0      0        2 
  11  chr11_11641514   Sample    C    A        0      0        2 
  11  chr11_11690248     AAsi    A    C        0      0        2 
  11  chr11_11690248     AKia    A    C      0.5      1        2 
  11  chr11_11690248     AOna    A    C        0      0        2 
  11  chr11_11690248     ASom    A    C        0      0        2 
  11  chr11_11690248     HCab    A    C        0      0        2 
  11  chr11_11690248     HPrz    A    C        0      0        2 
  11  chr11_11690248     ZBoe    A    C        0      0        2 
  11  chr11_11690248     ZGre    A    C        0      0        2 
  11  chr11_11690248     ZHar    A    C        0      0        2 
  11  chr11_11690248   Sample    A    C        0      0        2 
  11  chr11_11703045     AAsi    A    C        0      0        2 
  11  chr11_11703045     AKia    A    C        0      0        2 
  11  chr11_11703045     AOna    A    C        0      0        2 
  11  chr11_11703045     ASom    A    C        0      0        2 
  11  chr11_11703045     HCab    A    C        0      0        2 
  11  chr11_11703045     HPrz    A    C        0      0        2 
  11  chr11_11703045     ZBoe    A    C      0.5      1        2 
  11  chr11_11703045     ZGre    A    C        0      0        2 
  11  chr11_11703045     ZHar    A    C        0      0        2 
  11  chr11_11703045   Sample    A    C        0      0        2 
  11  chr11_11706824     AAsi    A    C        0      0        2 
  11  chr11_11706824     AKia    A    C        0      0        2 
  11  chr11_11706824     AOna    A    C        0      0        2 
  11  chr11_11706824     ASom    A    C        0      0        2 
  11  chr11_11706824     HCab    A    C        1      2        2 
  11  chr11_11706824     HPrz    A    C      0.5      1        2 
  11  chr11_11706824     ZBoe    A    C        0      0        2 
  11  chr11_11706824     ZGre    A    C        0      0        2 
  11  chr11_11706824     ZHar    A    C        0      0        2 
  11  chr11_11706824   Sample    A    C        0      0        2 
  11  chr11_11710496     AAsi    G    C        1      2        2 
  11  chr11_11710496     AKia    G    C        0      0        2 
  11  chr11_11710496     AOna    G    C        0      0        2 
  11  chr11_11710496     ASom    G    C        1      2        2 
  11  chr11_11710496     HCab    G    C        1      2        2 
  11  chr11_11710496     HPrz    G    C        1      2        2 
  11  chr11_11710496     ZBoe    G    C        0      0        2 
  11  chr11_11710496     ZGre    G    C        0      0        2 
  11  chr11_11710496     ZHar    G    C        0      0        2 
  11  chr11_11710496   Sample    G    C        1      2        2 
  11  chr11_11729239     AAsi    G    C        0      0        2 
  11  chr11_11729239     AKia    G    C        0      0        2 
  11  chr11_11729239     AOna    G    C        0      0        2 
  11  chr11_11729239     ASom    G    C        0      0        2 
  11  chr11_11729239     HCab    G    C      0.5      1        2 
  11  chr11_11729239     HPrz    G    C        0      0        2 
  11  chr11_11729239     ZBoe    G    C        0      0        2 
  11  chr11_11729239     ZGre    G    C        0      0        2 
  11  chr11_11729239     ZHar    G    C        0      0        2 
  11  chr11_11729239   Sample    G    C        0      0        2 
  11  chr11_11768003     AAsi    T    A        0      0        2 
  11  chr11_11768003     AKia    T    A        0      0        2 
  11  chr11_11768003     AOna    T    A        0      0        2 
  11  chr11_11768003     ASom    T    A      0.5      1        2 
  11  chr11_11768003     HCab    T    A        0      0        2 
  11  chr11_11768003     HPrz    T    A        0      0        2 
  11  chr11_11768003     ZBoe    T    A        0      0        2 
  11  chr11_11768003     ZGre    T    A        0      0        2 
  11  chr11_11768003     ZHar    T    A        0      0        2 
  11  chr11_11768003   Sample    T    A        0      0        2 
  11  chr11_11798828     AAsi    T    A        0      0        2 
  11  chr11_11798828     AKia    T    A        0      0        2 
  11  chr11_11798828     AOna    T    A      0.5      1        2 
  11  chr11_11798828     ASom    T    A        0      0        2 
  11  chr11_11798828     HCab    T    A        0      0        2 
  11  chr11_11798828     HPrz    T    A        0      0        2 
  11  chr11_11798828     ZBoe    T    A        0      0        2 
  11  chr11_11798828     ZGre    T    A        0      0        2 
  11  chr11_11798828     ZHar    T    A        0      0        2 
  11  chr11_11798828   Sample    T    A        0      0        2 
  11  chr11_11801089     AAsi    T    G        0      0        2 
  11  chr11_11801089     AKia    T    G        0      0        2 
  11  chr11_11801089     AOna    T    G      0.5      1        2 
  11  chr11_11801089     ASom    T    G        0      0        2 
  11  chr11_11801089     HCab    T    G        0      0        2 
  11  chr11_11801089     HPrz    T    G        0      0        2 
  11  chr11_11801089     ZBoe    T    G        0      0        2 
  11  chr11_11801089     ZGre    T    G        0      0        2 
  11  chr11_11801089     ZHar    T    G        0      0        2 
  11  chr11_11801089   Sample    T    G        0      0        2 
  11  chr11_11838963     AAsi    C    A        0      0        2 
  11  chr11_11838963     AKia    C    A        0      0        2 
  11  chr11_11838963     AOna    C    A        0      0        2 
  11  chr11_11838963     ASom    C    A        0      0        2 
  11  chr11_11838963     HCab    C    A        1      2        2 
  11  chr11_11838963     HPrz    C    A        1      2        2 
  11  chr11_11838963     ZBoe    C    A        0      0        2 
  11  chr11_11838963     ZGre    C    A        0      0        2 
  11  chr11_11838963     ZHar    C    A        0      0        2 
  11  chr11_11838963   Sample    C    A        0      0        2 
  11  chr11_11839645     AAsi    C    A        0      0        2 
  11  chr11_11839645     AKia    C    A        0      0        2 
  11  chr11_11839645     AOna    C    A        0      0        2 
  11  chr11_11839645     ASom    C    A        0      0        2 
  11  chr11_11839645     HCab    C    A        0      0        2 
  11  chr11_11839645     HPrz    C    A        0      0        2 
  11  chr11_11839645     ZBoe    C    A        0      0        2 
  11  chr11_11839645     ZGre    C    A      0.5      1        2 
  11  chr11_11839645     ZHar    C    A        0      0        2 
  11  chr11_11839645   Sample    C    A        0      0        2 
  11  chr11_11852463     AAsi    C    A        0      0        2 
  11  chr11_11852463     AKia    C    A        0      0        2 
  11  chr11_11852463     AOna    C    A        0      0        2 
  11  chr11_11852463     ASom    C    A        0      0        2 
  11  chr11_11852463     HCab    C    A      0.5      1        2 
  11  chr11_11852463     HPrz    C    A        0      0        2 
  11  chr11_11852463     ZBoe    C    A        0      0        2 
  11  chr11_11852463     ZGre    C    A        0      0        2 
  11  chr11_11852463     ZHar    C    A        0      0        2 
  11  chr11_11852463   Sample    C    A        0      0        2 
  11  chr11_11862080     AAsi    T    A        0      0        2 
  11  chr11_11862080     AKia    T    A        0      0        2 
  11  chr11_11862080     AOna    T    A        0      0        2 
  11  chr11_11862080     ASom    T    A        0      0        2 
  11  chr11_11862080     HCab    T    A        0      0        2 
  11  chr11_11862080     HPrz    T    A        0      0        2 
  11  chr11_11862080     ZBoe    T    A        0      0        2 
  11  chr11_11862080     ZGre    T    A        0      0        2 
  11  chr11_11862080     ZHar    T    A      0.5      1        2 
  11  chr11_11862080   Sample    T    A        0      0        2 
  11  chr11_11868121     AAsi    C    A        1      2        2 
  11  chr11_11868121     AKia    C    A        0      0        2 
  11  chr11_11868121     AOna    C    A        0      0        2 
  11  chr11_11868121     ASom    C    A      0.5      1        2 
  11  chr11_11868121     HCab    C    A        0      0        2 
  11  chr11_11868121     HPrz    C    A        0      0        2 
  11  chr11_11868121     ZBoe    C    A        0      0        2 
  11  chr11_11868121     ZGre    C    A        0      0        2 
  11  chr11_11868121     ZHar    C    A        0      0        2 
  11  chr11_11868121   Sample    C    A        1      2        2 
  11  chr11_11885879     AAsi    C    G        0      0        2 
  11  chr11_11885879     AKia    C    G        0      0        2 
  11  chr11_11885879     AOna    C    G        0      0        2 
  11  chr11_11885879     ASom    C    G        0      0        2 
  11  chr11_11885879     HCab    C    G        1      2        2 
  11  chr11_11885879     HPrz    C    G        1      2        2 
  11  chr11_11885879     ZBoe    C    G        0      0        2 
  11  chr11_11885879     ZGre    C    G        0      0        2 
  11  chr11_11885879     ZHar    C    G        0      0        2 
  11  chr11_11885879   Sample    C    G        0      0        2 
  11  chr11_11886557     AAsi    A    C        0      0        2 
  11  chr11_11886557     AKia    A    C        0      0        2 
  11  chr11_11886557     AOna    A    C        0      0        2 
  11  chr11_11886557     ASom    A    C      0.5      1        2 
  11  chr11_11886557     HCab    A    C        0      0        2 
  11  chr11_11886557     HPrz    A    C        0      0        2 
  11  chr11_11886557     ZBoe    A    C        0      0        2 
  11  chr11_11886557     ZGre    A    C        0      0        2 
  11  chr11_11886557     ZHar    A    C        0      0        2 
  11  chr11_11886557   Sample    A    C        0      0        2 
  11  chr11_11909903     AAsi    T    A        0      0        2 
  11  chr11_11909903     AKia    T    A        0      0        2 
  11  chr11_11909903     AOna    T    A        0      0        2 
  11  chr11_11909903     ASom    T    A        0      0        2 
  11  chr11_11909903     HCab    T    A        1      2        2 
  11  chr11_11909903     HPrz    T    A        1      2        2 
  11  chr11_11909903     ZBoe    T    A        0      0        2 
  11  chr11_11909903     ZGre    T    A        0      0        2 
  11  chr11_11909903     ZHar    T    A        0      0        2 
  11  chr11_11909903   Sample    T    A        0      0        2 
  11  chr11_11910221     AAsi    C    G        0      0        2 
  11  chr11_11910221     AKia    C    G        0      0        2 
  11  chr11_11910221     AOna    C    G        0      0        2 
  11  chr11_11910221     ASom    C    G        0      0        2 
  11  chr11_11910221     HCab    C    G        0      0        2 
  11  chr11_11910221     HPrz    C    G        0      0        2 
  11  chr11_11910221     ZBoe    C    G        0      0        2 
  11  chr11_11910221     ZGre    C    G      0.5      1        2 
  11  chr11_11910221     ZHar    C    G        0      0        2 
  11  chr11_11910221   Sample    C    G        0      0        2 
  11  chr11_11923030     AAsi    G    T        0      0        2 
  11  chr11_11923030     AKia    G    T        0      0        2 
  11  chr11_11923030     AOna    G    T      0.5      1        2 
  11  chr11_11923030     ASom    G    T        0      0        2 
  11  chr11_11923030     HCab    G    T        0      0        2 
  11  chr11_11923030     HPrz    G    T        0      0        2 
  11  chr11_11923030     ZBoe    G    T        0      0        2 
  11  chr11_11923030     ZGre    G    T        0      0        2 
  11  chr11_11923030     ZHar    G    T        0      0        2 
  11  chr11_11923030   Sample    G    T        0      0        2 
  11  chr11_11931040     AAsi    T    A        0      0        2 
  11  chr11_11931040     AKia    T    A        0      0        2 
  11  chr11_11931040     AOna    T    A        0      0        2 
  11  chr11_11931040     ASom    T    A        0      0        2 
  11  chr11_11931040     HCab    T    A        1      2        2 
  11  chr11_11931040     HPrz    T    A        1      2        2 
  11  chr11_11931040     ZBoe    T    A        0      0        2 
  11  chr11_11931040     ZGre    T    A        0      0        2 
  11  chr11_11931040     ZHar    T    A        0      0        2 
  11  chr11_11931040   Sample    T    A        0      0        2 
  11  chr11_11933689     AAsi    C    G        0      0        2 
  11  chr11_11933689     AKia    C    G        0      0        2 
  11  chr11_11933689     AOna    C    G        0      0        2 
  11  chr11_11933689     ASom    C    G        0      0        2 
  11  chr11_11933689     HCab    C    G        0      0        2 
  11  chr11_11933689     HPrz    C    G        0      0        2 
  11  chr11_11933689     ZBoe    C    G        0      0        2 
  11  chr11_11933689     ZGre    C    G        0      0        2 
  11  chr11_11933689     ZHar    C    G      0.5      1        2 
  11  chr11_11933689   Sample    C    G        0      0        2 
  11  chr11_11950187     AAsi    T    G        0      0        2 
  11  chr11_11950187     AKia    T    G        0      0        2 
  11  chr11_11950187     AOna    T    G        0      0        2 
  11  chr11_11950187     ASom    T    G        0      0        2 
  11  chr11_11950187     HCab    T    G        1      2        2 
  11  chr11_11950187     HPrz    T    G        1      2        2 
  11  chr11_11950187     ZBoe    T    G        0      0        2 
  11  chr11_11950187     ZGre    T    G        0      0        2 
  11  chr11_11950187     ZHar    T    G        0      0        2 
  11  chr11_11950187   Sample    T    G        0      0        2 
  11  chr11_11984110     AAsi    C    A        0      0        2 
  11  chr11_11984110     AKia    C    A        0      0        2 
  11  chr11_11984110     AOna    C    A        0      0        2 
  11  chr11_11984110     ASom    C    A        0      0        2 
  11  chr11_11984110     HCab    C    A        0      0        2 
  11  chr11_11984110     HPrz    C    A        0      0        2 
  11  chr11_11984110     ZBoe    C    A        0      0        2 
  11  chr11_11984110     ZGre    C    A        0      0        2 
  11  chr11_11984110     ZHar    C    A      0.5      1        2 
  11  chr11_11984110   Sample    C    A        0      0        2 
  11  chr11_11996002     AAsi    T    G        0      0        2 
  11  chr11_11996002     AKia    T    G        0      0        2 
  11  chr11_11996002     AOna    T    G        0      0        2 
  11  chr11_11996002     ASom    T    G        0      0        2 
  11  chr11_11996002     HCab    T    G        0      0        2 
  11  chr11_11996002     HPrz    T    G        0      0        2 
  11  chr11_11996002     ZBoe    T    G        0      0        2 
  11  chr11_11996002     ZGre    T    G        1      2        2 
  11  chr11_11996002     ZHar    T    G        0      0        2 
  11  chr11_11996002   Sample    T    G        0      0        2 
  11  chr11_11997398     AAsi    C    A        0      0        2 
  11  chr11_11997398     AKia    C    A        1      2        2 
  11  chr11_11997398     AOna    C    A        0      0        2 
  11  chr11_11997398     ASom    C    A        0      0        2 
  11  chr11_11997398     HCab    C    A        0      0        2 
  11  chr11_11997398     HPrz    C    A        0      0        2 
  11  chr11_11997398     ZBoe    C    A        0      0        2 
  11  chr11_11997398     ZGre    C    A        0      0        2 
  11  chr11_11997398     ZHar    C    A        0      0        2 
  11  chr11_11997398   Sample    C    A        0      0        2 
  11  chr11_12006924     AAsi    A    T        0      0        2 
  11  chr11_12006924     AKia    A    T        0      0        2 
  11  chr11_12006924     AOna    A    T      0.5      1        2 
  11  chr11_12006924     ASom    A    T        0      0        2 
  11  chr11_12006924     HCab    A    T        0      0        2 
  11  chr11_12006924     HPrz    A    T        0      0        2 
  11  chr11_12006924     ZBoe    A    T        0      0        2 
  11  chr11_12006924     ZGre    A    T        0      0        2 
  11  chr11_12006924     ZHar    A    T        0      0        2 
  11  chr11_12006924   Sample    A    T        0      0        2 
  11  chr11_12022159     AAsi    C    G        0      0        2 
  11  chr11_12022159     AKia    C    G        0      0        2 
  11  chr11_12022159     AOna    C    G        0      0        2 
  11  chr11_12022159     ASom    C    G        0      0        2 
  11  chr11_12022159     HCab    C    G        1      2        2 
  11  chr11_12022159     HPrz    C    G        1      2        2 
  11  chr11_12022159     ZBoe    C    G        0      0        2 
  11  chr11_12022159     ZGre    C    G        0      0        2 
  11  chr11_12022159     ZHar    C    G        0      0        2 
  11  chr11_12022159   Sample    C    G        0      0        2 
  11  chr11_12030274     AAsi    A    T        0      0        2 
  11  chr11_12030274     AKia    A    T      0.5      1        2 
  11  chr11_12030274     AOna    A    T        0      0        2 
  11  chr11_12030274     ASom    A    T        0      0        2 
  11  chr11_12030274     HCab    A    T        0      0        2 
  11  chr11_12030274     HPrz    A    T        0      0        2 
  11  chr11_12030274     ZBoe    A    T        0      0        2 
  11  chr11_12030274     ZGre    A    T        0      0        2 
  11  chr11_12030274     ZHar    A    T        0      0        2 
  11  chr11_12030274   Sample    A    T        0      0        2 
  11  chr11_12032308     AAsi    G    T      0.5      1        2 
  11  chr11_12032308     AKia    G    T        0      0        2 
  11  chr11_12032308     AOna    G    T        0      0        2 
  11  chr11_12032308     ASom    G    T        0      0        2 
  11  chr11_12032308     HCab    G    T        0      0        2 
  11  chr11_12032308     HPrz    G    T        0      0        2 
  11  chr11_12032308     ZBoe    G    T        0      0        2 
  11  chr11_12032308     ZGre    G    T        0      0        2 
  11  chr11_12032308     ZHar    G    T        0      0        2 
  11  chr11_12032308   Sample    G    T        0      0        2 
  11  chr11_12040004     AAsi    C    A        0      0        2 
  11  chr11_12040004     AKia    C    A        0      0        2 
  11  chr11_12040004     AOna    C    A      0.5      1        2 
  11  chr11_12040004     ASom    C    A        0      0        2 
  11  chr11_12040004     HCab    C    A        0      0        2 
  11  chr11_12040004     HPrz    C    A        0      0        2 
  11  chr11_12040004     ZBoe    C    A        0      0        2 
  11  chr11_12040004     ZGre    C    A        0      0        2 
  11  chr11_12040004     ZHar    C    A        0      0        2 
  11  chr11_12040004   Sample    C    A        0      0        2 
  11  chr11_12051686     AAsi    A    T        0      0        2 
  11  chr11_12051686     AKia    A    T        0      0        2 
  11  chr11_12051686     AOna    A    T        0      0        2 
  11  chr11_12051686     ASom    A    T        0      0        2 
  11  chr11_12051686     HCab    A    T        1      2        2 
  11  chr11_12051686     HPrz    A    T        1      2        2 
  11  chr11_12051686     ZBoe    A    T        0      0        2 
  11  chr11_12051686     ZGre    A    T        0      0        2 
  11  chr11_12051686     ZHar    A    T        0      0        2 
  11  chr11_12051686   Sample    A    T        0      0        2 
  11  chr11_12055069     AAsi    A    T        1      2        2 
  11  chr11_12055069     AKia    A    T        0      0        2 
  11  chr11_12055069     AOna    A    T      0.5      1        2 
  11  chr11_12055069     ASom    A    T        1      2        2 
  11  chr11_12055069     HCab    A    T        0      0        2 
  11  chr11_12055069     HPrz    A    T        0      0        2 
  11  chr11_12055069     ZBoe    A    T        0      0        2 
  11  chr11_12055069     ZGre    A    T        0      0        2 
  11  chr11_12055069     ZHar    A    T        0      0        2 
  11  chr11_12055069   Sample    A    T        1      2        2 
  11  chr11_12077379     AAsi    T    G        0      0        2 
  11  chr11_12077379     AKia    T    G        0      0        2 
  11  chr11_12077379     AOna    T    G        0      0        2 
  11  chr11_12077379     ASom    T    G        0      0        2 
  11  chr11_12077379     HCab    T    G        0      0        2 
  11  chr11_12077379     HPrz    T    G        0      0        2 
  11  chr11_12077379     ZBoe    T    G        1      2        2 
  11  chr11_12077379     ZGre    T    G        0      0        2 
  11  chr11_12077379     ZHar    T    G        0      0        2 
  11  chr11_12077379   Sample    T    G        0      0        2 
  11  chr11_12082089     AAsi    G    C        0      0        2 
  11  chr11_12082089     AKia    G    C      0.5      1        2 
  11  chr11_12082089     AOna    G    C      0.5      1        2 
  11  chr11_12082089     ASom    G    C        0      0        2 
  11  chr11_12082089     HCab    G    C        0      0        2 
  11  chr11_12082089     HPrz    G    C        0      0        2 
  11  chr11_12082089     ZBoe    G    C        0      0        2 
  11  chr11_12082089     ZGre    G    C        0      0        2 
  11  chr11_12082089     ZHar    G    C        0      0        2 
  11  chr11_12082089   Sample    G    C        0      0        2 
  11  chr11_12084152     AAsi    C    A        0      0        2 
  11  chr11_12084152     AKia    C    A        0      0        2 
  11  chr11_12084152     AOna    C    A        0      0        2 
  11  chr11_12084152     ASom    C    A        0      0        2 
  11  chr11_12084152     HCab    C    A        1      2        2 
  11  chr11_12084152     HPrz    C    A        1      2        2 
  11  chr11_12084152     ZBoe    C    A        0      0        2 
  11  chr11_12084152     ZGre    C    A        0      0        2 
  11  chr11_12084152     ZHar    C    A        0      0        2 
  11  chr11_12084152   Sample    C    A        0      0        2 
  11  chr11_12085052     AAsi    G    T        1      2        2 
  11  chr11_12085052     AKia    G    T        0      0        2 
  11  chr11_12085052     AOna    G    T        0      0        2 
  11  chr11_12085052     ASom    G    T        1      2        2 
  11  chr11_12085052     HCab    G    T        0      0        2 
  11  chr11_12085052     HPrz    G    T        0      0        2 
  11  chr11_12085052     ZBoe    G    T        0      0        2 
  11  chr11_12085052     ZGre    G    T        0      0        2 
  11  chr11_12085052     ZHar    G    T        0      0        2 
  11  chr11_12085052   Sample    G    T        1      2        2 
  11  chr11_12096866     AAsi    C    A        0      0        2 
  11  chr11_12096866     AKia    C    A        0      0        2 
  11  chr11_12096866     AOna    C    A        0      0        2 
  11  chr11_12096866     ASom    C    A        0      0        2 
  11  chr11_12096866     HCab    C    A        0      0        2 
  11  chr11_12096866     HPrz    C    A        0      0        2 
  11  chr11_12096866     ZBoe    C    A      0.5      1        2 
  11  chr11_12096866     ZGre    C    A        0      0        2 
  11  chr11_12096866     ZHar    C    A        0      0        2 
  11  chr11_12096866   Sample    C    A        0      0        2 
  11  chr11_12100338     AAsi    T    A        0      0        2 
  11  chr11_12100338     AKia    T    A        0      0        2 
  11  chr11_12100338     AOna    T    A        0      0        2 
  11  chr11_12100338     ASom    T    A        0      0        2 
  11  chr11_12100338     HCab    T    A        0      0        2 
  11  chr11_12100338     HPrz    T    A        0      0        2 
  11  chr11_12100338     ZBoe    T    A        0      0        2 
  11  chr11_12100338     ZGre    T    A      0.5      1        2 
  11  chr11_12100338     ZHar    T    A        0      0        2 
  11  chr11_12100338   Sample    T    A        0      0        2 
  11  chr11_12113023     AAsi    T    G        0      0        2 
  11  chr11_12113023     AKia    T    G        0      0        2 
  11  chr11_12113023     AOna    T    G        0      0        2 
  11  chr11_12113023     ASom    T    G        0      0        2 
  11  chr11_12113023     HCab    T    G        1      2        2 
  11  chr11_12113023     HPrz    T    G        1      2        2 
  11  chr11_12113023     ZBoe    T    G        0      0        2 
  11  chr11_12113023     ZGre    T    G        0      0        2 
  11  chr11_12113023     ZHar    T    G        0      0        2 
  11  chr11_12113023   Sample    T    G        0      0        2 
  11  chr11_12119356     AAsi    C    A        0      0        2 
  11  chr11_12119356     AKia    C    A      0.5      1        2 
  11  chr11_12119356     AOna    C    A        0      0        2 
  11  chr11_12119356     ASom    C    A        0      0        2 
  11  chr11_12119356     HCab    C    A        0      0        2 
  11  chr11_12119356     HPrz    C    A        0      0        2 
  11  chr11_12119356     ZBoe    C    A        0      0        2 
  11  chr11_12119356     ZGre    C    A        0      0        2 
  11  chr11_12119356     ZHar    C    A        0      0        2 
  11  chr11_12119356   Sample    C    A        0      0        2 
  11  chr11_12121619     AAsi    G    C        0      0        2 
  11  chr11_12121619     AKia    G    C        0      0        2 
  11  chr11_12121619     AOna    G    C        0      0        2 
  11  chr11_12121619     ASom    G    C        0      0        2 
  11  chr11_12121619     HCab    G    C        0      0        2 
  11  chr11_12121619     HPrz    G    C        0      0        2 
  11  chr11_12121619     ZBoe    G    C        0      0        2 
  11  chr11_12121619     ZGre    G    C        1      2        2 
  11  chr11_12121619     ZHar    G    C        0      0        2 
  11  chr11_12121619   Sample    G    C        0      0        2 
  11  chr11_12129639     AAsi    T    A        0      0        2 
  11  chr11_12129639     AKia    T    A        0      0        2 
  11  chr11_12129639     AOna    T    A        0      0        2 
  11  chr11_12129639     ASom    T    A        0      0        2 
  11  chr11_12129639     HCab    T    A        1      2        2 
  11  chr11_12129639     HPrz    T    A        1      2        2 
  11  chr11_12129639     ZBoe    T    A        0      0        2 
  11  chr11_12129639     ZGre    T    A        0      0        2 
  11  chr11_12129639     ZHar    T    A        0      0        2 
  11  chr11_12129639   Sample    T    A        0      0        2 
  11  chr11_12132400     AAsi    G    T        0      0        2 
  11  chr11_12132400     AKia    G    T        0      0        2 
  11  chr11_12132400     AOna    G    T        0      0        2 
  11  chr11_12132400     ASom    G    T        0      0        2 
  11  chr11_12132400     HCab    G    T        0      0        2 
  11  chr11_12132400     HPrz    G    T        0      0        2 
  11  chr11_12132400     ZBoe    G    T        0      0        2 
  11  chr11_12132400     ZGre    G    T        0      0        2 
  11  chr11_12132400     ZHar    G    T        1      2        2 
  11  chr11_12132400   Sample    G    T        0      0        2 
  11  chr11_12140070     AAsi    G    T        0      0        2 
  11  chr11_12140070     AKia    G    T        0      0        2 
  11  chr11_12140070     AOna    G    T        0      0        2 
  11  chr11_12140070     ASom    G    T        0      0        2 
  11  chr11_12140070     HCab    G    T      0.5      1        2 
  11  chr11_12140070     HPrz    G    T        0      0        2 
  11  chr11_12140070     ZBoe    G    T        0      0        2 
  11  chr11_12140070     ZGre    G    T        0      0        2 
  11  chr11_12140070     ZHar    G    T        0      0        2 
  11  chr11_12140070   Sample    G    T        0      0        2 
  11  chr11_12144070     AAsi    C    G        0      0        2 
  11  chr11_12144070     AKia    C    G        0      0        2 
  11  chr11_12144070     AOna    C    G        0      0        2 
  11  chr11_12144070     ASom    C    G        0      0        2 
  11  chr11_12144070     HCab    C    G        1      2        2 
  11  chr11_12144070     HPrz    C    G        1      2        2 
  11  chr11_12144070     ZBoe    C    G        0      0        2 
  11  chr11_12144070     ZGre    C    G        0      0        2 
  11  chr11_12144070     ZHar    C    G        0      0        2 
  11  chr11_12144070   Sample    C    G        0      0        2 
  11  chr11_12187157     AAsi    T    G        0      0        2 
  11  chr11_12187157     AKia    T    G        0      0        2 
  11  chr11_12187157     AOna    T    G      0.5      1        2 
  11  chr11_12187157     ASom    T    G        0      0        2 
  11  chr11_12187157     HCab    T    G        0      0        2 
  11  chr11_12187157     HPrz    T    G        0      0        2 
  11  chr11_12187157     ZBoe    T    G        0      0        2 
  11  chr11_12187157     ZGre    T    G        0      0        2 
  11  chr11_12187157     ZHar    T    G        0      0        2 
  11  chr11_12187157   Sample    T    G        0      0        2 
  11  chr11_12252299     AAsi    A    C        0      0        2 
  11  chr11_12252299     AKia    A    C        0      0        2 
  11  chr11_12252299     AOna    A    C        0      0        2 
  11  chr11_12252299     ASom    A    C        0      0        2 
  11  chr11_12252299     HCab    A    C        0      0        2 
  11  chr11_12252299     HPrz    A    C        0      0        2 
  11  chr11_12252299     ZBoe    A    C        1      2        2 
  11  chr11_12252299     ZGre    A    C        1      2        2 
  11  chr11_12252299     ZHar    A    C        1      2        2 
  11  chr11_12252299   Sample    A    C        0      0        2 
  11  chr11_12259529     AAsi    T    G      0.5      1        2 
  11  chr11_12259529     AKia    T    G        0      0        2 
  11  chr11_12259529     AOna    T    G        0      0        2 
  11  chr11_12259529     ASom    T    G        0      0        2 
  11  chr11_12259529     HCab    T    G        0      0        2 
  11  chr11_12259529     HPrz    T    G        0      0        2 
  11  chr11_12259529     ZBoe    T    G        0      0        2 
  11  chr11_12259529     ZGre    T    G        0      0        2 
  11  chr11_12259529     ZHar    T    G        0      0        2 
  11  chr11_12259529   Sample    T    G        0      0        2 
  11  chr11_12265379     AAsi    T    G        0      0        2 
  11  chr11_12265379     AKia    T    G        0      0        2 
  11  chr11_12265379     AOna    T    G        0      0        2 
  11  chr11_12265379     ASom    T    G        0      0        2 
  11  chr11_12265379     HCab    T    G        0      0        2 
  11  chr11_12265379     HPrz    T    G        0      0        2 
  11  chr11_12265379     ZBoe    T    G        1      2        2 
  11  chr11_12265379     ZGre    T    G        1      2        2 
  11  chr11_12265379     ZHar    T    G        1      2        2 
  11  chr11_12265379   Sample    T    G        0      0        2 
  11  chr11_12289719     AAsi    G    C        0      0        2 
  11  chr11_12289719     AKia    G    C        0      0        2 
  11  chr11_12289719     AOna    G    C        0      0        2 
  11  chr11_12289719     ASom    G    C        0      0        2 
  11  chr11_12289719     HCab    G    C        1      2        2 
  11  chr11_12289719     HPrz    G    C        1      2        2 
  11  chr11_12289719     ZBoe    G    C        0      0        2 
  11  chr11_12289719     ZGre    G    C        0      0        2 
  11  chr11_12289719     ZHar    G    C        0      0        2 
  11  chr11_12289719   Sample    G    C        0      0        2 
  11  chr11_12344667     AAsi    A    C      0.5      1        2 
  11  chr11_12344667     AKia    A    C        0      0        2 
  11  chr11_12344667     AOna    A    C        0      0        2 
  11  chr11_12344667     ASom    A    C        0      0        2 
  11  chr11_12344667     HCab    A    C        0      0        2 
  11  chr11_12344667     HPrz    A    C        0      0        2 
  11  chr11_12344667     ZBoe    A    C        0      0        2 
  11  chr11_12344667     ZGre    A    C        0      0        2 
  11  chr11_12344667     ZHar    A    C        0      0        2 
  11  chr11_12344667   Sample    A    C        0      0        2 
  11  chr11_12346925     AAsi    G    T      0.5      1        2 
  11  chr11_12346925     AKia    G    T        0      0        2 
  11  chr11_12346925     AOna    G    T        0      0        2 
  11  chr11_12346925     ASom    G    T        1      2        2 
  11  chr11_12346925     HCab    G    T        0      0        2 
  11  chr11_12346925     HPrz    G    T        0      0        2 
  11  chr11_12346925     ZBoe    G    T        0      0        2 
  11  chr11_12346925     ZGre    G    T        0      0        2 
  11  chr11_12346925     ZHar    G    T        0      0        2 
  11  chr11_12346925   Sample    G    T        1      2        2 
  11  chr11_12352365     AAsi    G    C        0      0        2 
  11  chr11_12352365     AKia    G    C        0      0        2 
  11  chr11_12352365     AOna    G    C        0      0        2 
  11  chr11_12352365     ASom    G    C        0      0        2 
  11  chr11_12352365     HCab    G    C        0      0        2 
  11  chr11_12352365     HPrz    G    C        0      0        2 
  11  chr11_12352365     ZBoe    G    C        0      0        2 
  11  chr11_12352365     ZGre    G    C        0      0        2 
  11  chr11_12352365     ZHar    G    C      0.5      1        2 
  11  chr11_12352365   Sample    G    C        0      0        2 
  11  chr11_12387299     AAsi    A    C        0      0        2 
  11  chr11_12387299     AKia    A    C        0      0        2 
  11  chr11_12387299     AOna    A    C        0      0        2 
  11  chr11_12387299     ASom    A    C        0      0        2 
  11  chr11_12387299     HCab    A    C        1      2        2 
  11  chr11_12387299     HPrz    A    C        1      2        2 
  11  chr11_12387299     ZBoe    A    C        0      0        2 
  11  chr11_12387299     ZGre    A    C        0      0        2 
  11  chr11_12387299     ZHar    A    C        0      0        2 
  11  chr11_12387299   Sample    A    C        0      0        2 
  11  chr11_12399046     AAsi    A    C        0      0        2 
  11  chr11_12399046     AKia    A    C        0      0        2 
  11  chr11_12399046     AOna    A    C        0      0        2 
  11  chr11_12399046     ASom    A    C        0      0        2 
  11  chr11_12399046     HCab    A    C        0      0        2 
  11  chr11_12399046     HPrz    A    C      0.5      1        2 
  11  chr11_12399046     ZBoe    A    C        0      0        2 
  11  chr11_12399046     ZGre    A    C        0      0        2 
  11  chr11_12399046     ZHar    A    C        0      0        2 
  11  chr11_12399046   Sample    A    C        0      0        2 
  11  chr11_12409928     AAsi    A    C        0      0        2 
  11  chr11_12409928     AKia    A    C        0      0        2 
  11  chr11_12409928     AOna    A    C        0      0        2 
  11  chr11_12409928     ASom    A    C        0      0        2 
  11  chr11_12409928     HCab    A    C        0      0        2 
  11  chr11_12409928     HPrz    A    C        0      0        2 
  11  chr11_12409928     ZBoe    A    C        0      0        2 
  11  chr11_12409928     ZGre    A    C        0      0        2 
  11  chr11_12409928     ZHar    A    C      0.5      1        2 
  11  chr11_12409928   Sample    A    C        0      0        2 
  11  chr11_12410366     AAsi    G    C        0      0        2 
  11  chr11_12410366     AKia    G    C        0      0        2 
  11  chr11_12410366     AOna    G    C        0      0        2 
  11  chr11_12410366     ASom    G    C        0      0        2 
  11  chr11_12410366     HCab    G    C        0      0        2 
  11  chr11_12410366     HPrz    G    C        0      0        2 
  11  chr11_12410366     ZBoe    G    C        0      0        2 
  11  chr11_12410366     ZGre    G    C      0.5      1        2 
  11  chr11_12410366     ZHar    G    C        0      0        2 
  11  chr11_12410366   Sample    G    C        0      0        2 
  11  chr11_12413153     AAsi    G    C        0      0        2 
  11  chr11_12413153     AKia    G    C        0      0        2 
  11  chr11_12413153     AOna    G    C        0      0        2 
  11  chr11_12413153     ASom    G    C        0      0        2 
  11  chr11_12413153     HCab    G    C        0      0        2 
  11  chr11_12413153     HPrz    G    C      0.5      1        2 
  11  chr11_12413153     ZBoe    G    C        0      0        2 
  11  chr11_12413153     ZGre    G    C        0      0        2 
  11  chr11_12413153     ZHar    G    C        0      0        2 
  11  chr11_12413153   Sample    G    C        0      0        2 
  11  chr11_12415605     AAsi    G    T        0      0        2 
  11  chr11_12415605     AKia    G    T        0      0        2 
  11  chr11_12415605     AOna    G    T        0      0        2 
  11  chr11_12415605     ASom    G    T        0      0        2 
  11  chr11_12415605     HCab    G    T        1      2        2 
  11  chr11_12415605     HPrz    G    T        1      2        2 
  11  chr11_12415605     ZBoe    G    T        0      0        2 
  11  chr11_12415605     ZGre    G    T        0      0        2 
  11  chr11_12415605     ZHar    G    T        0      0        2 
  11  chr11_12415605   Sample    G    T        0      0        2 
  11  chr11_12430657     AAsi    G    T        0      0        2 
  11  chr11_12430657     AKia    G    T        1      2        2 
  11  chr11_12430657     AOna    G    T        1      2        2 
  11  chr11_12430657     ASom    G    T        0      0        2 
  11  chr11_12430657     HCab    G    T        0      0        2 
  11  chr11_12430657     HPrz    G    T        0      0        2 
  11  chr11_12430657     ZBoe    G    T        0      0        2 
  11  chr11_12430657     ZGre    G    T        0      0        2 
  11  chr11_12430657     ZHar    G    T        0      0        2 
  11  chr11_12430657   Sample    G    T        0      0        2 
  11  chr11_12447020     AAsi    C    G        0      0        2 
  11  chr11_12447020     AKia    C    G        0      0        2 
  11  chr11_12447020     AOna    C    G        0      0        2 
  11  chr11_12447020     ASom    C    G        0      0        2 
  11  chr11_12447020     HCab    C    G        0      0        2 
  11  chr11_12447020     HPrz    C    G        0      0        2 
  11  chr11_12447020     ZBoe    C    G      0.5      1        2 
  11  chr11_12447020     ZGre    C    G        0      0        2 
  11  chr11_12447020     ZHar    C    G        0      0        2 
  11  chr11_12447020   Sample    C    G        0      0        2 
  11  chr11_12502127     AAsi    A    T        0      0        2 
  11  chr11_12502127     AKia    A    T        0      0        2 
  11  chr11_12502127     AOna    A    T        0      0        2 
  11  chr11_12502127     ASom    A    T        0      0        2 
  11  chr11_12502127     HCab    A    T        0      0        2 
  11  chr11_12502127     HPrz    A    T        0      0        2 
  11  chr11_12502127     ZBoe    A    T        0      0        2 
  11  chr11_12502127     ZGre    A    T        0      0        2 
  11  chr11_12502127     ZHar    A    T      0.5      1        2 
  11  chr11_12502127   Sample    A    T        0      0        2 
  11  chr11_12525593     AAsi    A    T        0      0        2 
  11  chr11_12525593     AKia    A    T        0      0        2 
  11  chr11_12525593     AOna    A    T        0      0        2 
  11  chr11_12525593     ASom    A    T        0      0        2 
  11  chr11_12525593     HCab    A    T        1      2        2 
  11  chr11_12525593     HPrz    A    T        1      2        2 
  11  chr11_12525593     ZBoe    A    T        0      0        2 
  11  chr11_12525593     ZGre    A    T        0      0        2 
  11  chr11_12525593     ZHar    A    T        0      0        2 
  11  chr11_12525593   Sample    A    T        0      0        2 
  11  chr11_12555433     AAsi    C    A        0      0        2 
  11  chr11_12555433     AKia    C    A        1      2        2 
  11  chr11_12555433     AOna    C    A        0      0        2 
  11  chr11_12555433     ASom    C    A        0      0        2 
  11  chr11_12555433     HCab    C    A        0      0        2 
  11  chr11_12555433     HPrz    C    A        0      0        2 
  11  chr11_12555433     ZBoe    C    A        0      0        2 
  11  chr11_12555433     ZGre    C    A        0      0        2 
  11  chr11_12555433     ZHar    C    A        0      0        2 
  11  chr11_12555433   Sample    C    A        0      0        2 
  11  chr11_12560432     AAsi    G    C        0      0        2 
  11  chr11_12560432     AKia    G    C        0      0        2 
  11  chr11_12560432     AOna    G    C        0      0        2 
  11  chr11_12560432     ASom    G    C        0      0        2 
  11  chr11_12560432     HCab    G    C        1      2        2 
  11  chr11_12560432     HPrz    G    C        1      2        2 
  11  chr11_12560432     ZBoe    G    C        0      0        2 
  11  chr11_12560432     ZGre    G    C        0      0        2 
  11  chr11_12560432     ZHar    G    C        0      0        2 
  11  chr11_12560432   Sample    G    C        0      0        2 
  11  chr11_12561317     AAsi    C    A        0      0        2 
  11  chr11_12561317     AKia    C    A        0      0        2 
  11  chr11_12561317     AOna    C    A        0      0        2 
  11  chr11_12561317     ASom    C    A        0      0        2 
  11  chr11_12561317     HCab    C    A        0      0        2 
  11  chr11_12561317     HPrz    C    A      0.5      1        2 
  11  chr11_12561317     ZBoe    C    A        0      0        2 
  11  chr11_12561317     ZGre    C    A        0      0        2 
  11  chr11_12561317     ZHar    C    A        0      0        2 
  11  chr11_12561317   Sample    C    A        0      0        2 
  11  chr11_12573209     AAsi    G    C        0      0        2 
  11  chr11_12573209     AKia    G    C        0      0        2 
  11  chr11_12573209     AOna    G    C      0.5      1        2 
  11  chr11_12573209     ASom    G    C        0      0        2 
  11  chr11_12573209     HCab    G    C        0      0        2 
  11  chr11_12573209     HPrz    G    C        0      0        2 
  11  chr11_12573209     ZBoe    G    C        0      0        2 
  11  chr11_12573209     ZGre    G    C        0      0        2 
  11  chr11_12573209     ZHar    G    C        0      0        2 
  11  chr11_12573209   Sample    G    C        0      0        2 
  11  chr11_12595439     AAsi    T    A        0      0        2 
  11  chr11_12595439     AKia    T    A        0      0        2 
  11  chr11_12595439     AOna    T    A        0      0        2 
  11  chr11_12595439     ASom    T    A        0      0        2 
  11  chr11_12595439     HCab    T    A        0      0        2 
  11  chr11_12595439     HPrz    T    A        0      0        2 
  11  chr11_12595439     ZBoe    T    A        0      0        2 
  11  chr11_12595439     ZGre    T    A        1      2        2 
  11  chr11_12595439     ZHar    T    A        0      0        2 
  11  chr11_12595439   Sample    T    A        0      0        2 
  11  chr11_12597772     AAsi    A    T        0      0        2 
  11  chr11_12597772     AKia    A    T        0      0        2 
  11  chr11_12597772     AOna    A    T        0      0        2 
  11  chr11_12597772     ASom    A    T        0      0        2 
  11  chr11_12597772     HCab    A    T        0      0        2 
  11  chr11_12597772     HPrz    A    T        0      0        2 
  11  chr11_12597772     ZBoe    A    T      0.5      1        2 
  11  chr11_12597772     ZGre    A    T        0      0        2 
  11  chr11_12597772     ZHar    A    T        0      0        2 
  11  chr11_12597772   Sample    A    T        0      0        2 
  11  chr11_12624018     AAsi    G    C        0      0        2 
  11  chr11_12624018     AKia    G    C        0      0        2 
  11  chr11_12624018     AOna    G    C        0      0        2 
  11  chr11_12624018     ASom    G    C        0      0        2 
  11  chr11_12624018     HCab    G    C        0      0        2 
  11  chr11_12624018     HPrz    G    C      0.5      1        2 
  11  chr11_12624018     ZBoe    G    C        0      0        2 
  11  chr11_12624018     ZGre    G    C        0      0        2 
  11  chr11_12624018     ZHar    G    C        0      0        2 
  11  chr11_12624018   Sample    G    C        0      0        2 
  11  chr11_12629879     AAsi    T    G        0      0        2 
  11  chr11_12629879     AKia    T    G        1      2        2 
  11  chr11_12629879     AOna    T    G        1      2        2 
  11  chr11_12629879     ASom    T    G        0      0        2 
  11  chr11_12629879     HCab    T    G        0      0        2 
  11  chr11_12629879     HPrz    T    G        0      0        2 
  11  chr11_12629879     ZBoe    T    G        0      0        2 
  11  chr11_12629879     ZGre    T    G        0      0        2 
  11  chr11_12629879     ZHar    T    G        0      0        2 
  11  chr11_12629879   Sample    T    G        0      0        2 
  11  chr11_12629973     AAsi    C    G        0      0        2 
  11  chr11_12629973     AKia    C    G        0      0        2 
  11  chr11_12629973     AOna    C    G        0      0        2 
  11  chr11_12629973     ASom    C    G        0      0        2 
  11  chr11_12629973     HCab    C    G        1      2        2 
  11  chr11_12629973     HPrz    C    G        1      2        2 
  11  chr11_12629973     ZBoe    C    G        0      0        2 
  11  chr11_12629973     ZGre    C    G        0      0        2 
  11  chr11_12629973     ZHar    C    G        0      0        2 
  11  chr11_12629973   Sample    C    G        0      0        2 
  11  chr11_12634837     AAsi    G    T        0      0        2 
  11  chr11_12634837     AKia    G    T        0      0        2 
  11  chr11_12634837     AOna    G    T        0      0        2 
  11  chr11_12634837     ASom    G    T        0      0        2 
  11  chr11_12634837     HCab    G    T        1      2        2 
  11  chr11_12634837     HPrz    G    T        1      2        2 
  11  chr11_12634837     ZBoe    G    T        0      0        2 
  11  chr11_12634837     ZGre    G    T        0      0        2 
  11  chr11_12634837     ZHar    G    T        0      0        2 
  11  chr11_12634837   Sample    G    T        0      0        2 
  11  chr11_12638824     AAsi    A    T        0      0        2 
  11  chr11_12638824     AKia    A    T        1      2        2 
  11  chr11_12638824     AOna    A    T      0.5      1        2 
  11  chr11_12638824     ASom    A    T        0      0        2 
  11  chr11_12638824     HCab    A    T        0      0        2 
  11  chr11_12638824     HPrz    A    T        0      0        2 
  11  chr11_12638824     ZBoe    A    T        0      0        2 
  11  chr11_12638824     ZGre    A    T        0      0        2 
  11  chr11_12638824     ZHar    A    T        0      0        2 
  11  chr11_12638824   Sample    A    T        0      0        2 
  11  chr11_12638998     AAsi    G    C        0      0        2 
  11  chr11_12638998     AKia    G    C      0.5      1        2 
  11  chr11_12638998     AOna    G    C      0.5      1        2 
  11  chr11_12638998     ASom    G    C        0      0        2 
  11  chr11_12638998     HCab    G    C        0      0        2 
  11  chr11_12638998     HPrz    G    C        0      0        2 
  11  chr11_12638998     ZBoe    G    C        0      0        2 
  11  chr11_12638998     ZGre    G    C        0      0        2 
  11  chr11_12638998     ZHar    G    C        0      0        2 
  11  chr11_12638998   Sample    G    C        0      0        2 
  11  chr11_12643229     AAsi    G    C        0      0        2 
  11  chr11_12643229     AKia    G    C        0      0        2 
  11  chr11_12643229     AOna    G    C        0      0        2 
  11  chr11_12643229     ASom    G    C        0      0        2 
  11  chr11_12643229     HCab    G    C        0      0        2 
  11  chr11_12643229     HPrz    G    C        0      0        2 
  11  chr11_12643229     ZBoe    G    C        0      0        2 
  11  chr11_12643229     ZGre    G    C        1      2        2 
  11  chr11_12643229     ZHar    G    C        0      0        2 
  11  chr11_12643229   Sample    G    C        0      0        2 
  11  chr11_12660959     AAsi    C    A        0      0        2 
  11  chr11_12660959     AKia    C    A        1      2        2 
  11  chr11_12660959     AOna    C    A        0      0        2 
  11  chr11_12660959     ASom    C    A        0      0        2 
  11  chr11_12660959     HCab    C    A        0      0        2 
  11  chr11_12660959     HPrz    C    A        0      0        2 
  11  chr11_12660959     ZBoe    C    A        0      0        2 
  11  chr11_12660959     ZGre    C    A        0      0        2 
  11  chr11_12660959     ZHar    C    A        0      0        2 
  11  chr11_12660959   Sample    C    A        0      0        2 
  11  chr11_12665270     AAsi    A    C        0      0        2 
  11  chr11_12665270     AKia    A    C        0      0        2 
  11  chr11_12665270     AOna    A    C        0      0        2 
  11  chr11_12665270     ASom    A    C        0      0        2 
  11  chr11_12665270     HCab    A    C        0      0        2 
  11  chr11_12665270     HPrz    A    C        0      0        2 
  11  chr11_12665270     ZBoe    A    C      0.5      1        2 
  11  chr11_12665270     ZGre    A    C        0      0        2 
  11  chr11_12665270     ZHar    A    C        0      0        2 
  11  chr11_12665270   Sample    A    C        0      0        2 
  11  chr11_12673082     AAsi    A    T        0      0        2 
  11  chr11_12673082     AKia    A    T        0      0        2 
  11  chr11_12673082     AOna    A    T        0      0        2 
  11  chr11_12673082     ASom    A    T        0      0        2 
  11  chr11_12673082     HCab    A    T        0      0        2 
  11  chr11_12673082     HPrz    A    T        0      0        2 
  11  chr11_12673082     ZBoe    A    T      0.5      1        2 
  11  chr11_12673082     ZGre    A    T        0      0        2 
  11  chr11_12673082     ZHar    A    T        0      0        2 
  11  chr11_12673082   Sample    A    T        0      0        2 
  11  chr11_12691741     AAsi    G    C        0      0        2 
  11  chr11_12691741     AKia    G    C        1      2        2 
  11  chr11_12691741     AOna    G    C        0      0        2 
  11  chr11_12691741     ASom    G    C        0      0        2 
  11  chr11_12691741     HCab    G    C        0      0        2 
  11  chr11_12691741     HPrz    G    C        0      0        2 
  11  chr11_12691741     ZBoe    G    C        0      0        2 
  11  chr11_12691741     ZGre    G    C        0      0        2 
  11  chr11_12691741     ZHar    G    C        0      0        2 
  11  chr11_12691741   Sample    G    C        0      0        2 
  11  chr11_12712254     AAsi    G    C        0      0        2 
  11  chr11_12712254     AKia    G    C        0      0        2 
  11  chr11_12712254     AOna    G    C        0      0        2 
  11  chr11_12712254     ASom    G    C        0      0        2 
  11  chr11_12712254     HCab    G    C        1      2        2 
  11  chr11_12712254     HPrz    G    C        1      2        2 
  11  chr11_12712254     ZBoe    G    C        0      0        2 
  11  chr11_12712254     ZGre    G    C        0      0        2 
  11  chr11_12712254     ZHar    G    C        0      0        2 
  11  chr11_12712254   Sample    G    C        0      0        2 
  11  chr11_12712961     AAsi    T    A        0      0        2 
  11  chr11_12712961     AKia    T    A        0      0        2 
  11  chr11_12712961     AOna    T    A        0      0        2 
  11  chr11_12712961     ASom    T    A        0      0        2 
  11  chr11_12712961     HCab    T    A        1      2        2 
  11  chr11_12712961     HPrz    T    A        1      2        2 
  11  chr11_12712961     ZBoe    T    A        0      0        2 
  11  chr11_12712961     ZGre    T    A        0      0        2 
  11  chr11_12712961     ZHar    T    A        0      0        2 
  11  chr11_12712961   Sample    T    A        0      0        2 
  11  chr11_12720770     AAsi    C    G        0      0        2 
  11  chr11_12720770     AKia    C    G        0      0        2 
  11  chr11_12720770     AOna    C    G        0      0        2 
  11  chr11_12720770     ASom    C    G        0      0        2 
  11  chr11_12720770     HCab    C    G        1      2        2 
  11  chr11_12720770     HPrz    C    G        1      2        2 
  11  chr11_12720770     ZBoe    C    G        0      0        2 
  11  chr11_12720770     ZGre    C    G        0      0        2 
  11  chr11_12720770     ZHar    C    G        0      0        2 
  11  chr11_12720770   Sample    C    G        0      0        2 
  11  chr11_12728600     AAsi    C    G        0      0        2 
  11  chr11_12728600     AKia    C    G        0      0        2 
  11  chr11_12728600     AOna    C    G        0      0        2 
  11  chr11_12728600     ASom    C    G        0      0        2 
  11  chr11_12728600     HCab    C    G        1      2        2 
  11  chr11_12728600     HPrz    C    G        1      2        2 
  11  chr11_12728600     ZBoe    C    G        0      0        2 
  11  chr11_12728600     ZGre    C    G        0      0        2 
  11  chr11_12728600     ZHar    C    G        0      0        2 
  11  chr11_12728600   Sample    C    G        0      0        2 
  11  chr11_12752138     AAsi    T    A        0      0        2 
  11  chr11_12752138     AKia    T    A        0      0        2 
  11  chr11_12752138     AOna    T    A        0      0        2 
  11  chr11_12752138     ASom    T    A        0      0        2 
  11  chr11_12752138     HCab    T    A        0      0        2 
  11  chr11_12752138     HPrz    T    A        0      0        2 
  11  chr11_12752138     ZBoe    T    A      0.5      1        2 
  11  chr11_12752138     ZGre    T    A        0      0        2 
  11  chr11_12752138     ZHar    T    A        0      0        2 
  11  chr11_12752138   Sample    T    A        0      0        2 
  11  chr11_12752324     AAsi    T    G        0      0        2 
  11  chr11_12752324     AKia    T    G        0      0        2 
  11  chr11_12752324     AOna    T    G      0.5      1        2 
  11  chr11_12752324     ASom    T    G        0      0        2 
  11  chr11_12752324     HCab    T    G        0      0        2 
  11  chr11_12752324     HPrz    T    G        0      0        2 
  11  chr11_12752324     ZBoe    T    G        0      0        2 
  11  chr11_12752324     ZGre    T    G        0      0        2 
  11  chr11_12752324     ZHar    T    G        0      0        2 
  11  chr11_12752324   Sample    T    G        0      0        2 
  11  chr11_12768605     AAsi    G    C        1      2        2 
  11  chr11_12768605     AKia    G    C      0.5      1        2 
  11  chr11_12768605     AOna    G    C      0.5      1        2 
  11  chr11_12768605     ASom    G    C        1      2        2 
  11  chr11_12768605     HCab    G    C        0      0        2 
  11  chr11_12768605     HPrz    G    C        0      0        2 
  11  chr11_12768605     ZBoe    G    C        0      0        2 
  11  chr11_12768605     ZGre    G    C        0      0        2 
  11  chr11_12768605     ZHar    G    C        0      0        2 
  11  chr11_12768605   Sample    G    C        1      2        2 
  11  chr11_12775313     AAsi    A    T        0      0        2 
  11  chr11_12775313     AKia    A    T        0      0        2 
  11  chr11_12775313     AOna    A    T        0      0        2 
  11  chr11_12775313     ASom    A    T        0      0        2 
  11  chr11_12775313     HCab    A    T        0      0        2 
  11  chr11_12775313     HPrz    A    T        0      0        2 
  11  chr11_12775313     ZBoe    A    T      0.5      1        2 
  11  chr11_12775313     ZGre    A    T        0      0        2 
  11  chr11_12775313     ZHar    A    T        0      0        2 
  11  chr11_12775313   Sample    A    T        0      0        2 
  11  chr11_12776031     AAsi    A    C        0      0        2 
  11  chr11_12776031     AKia    A    C        0      0        2 
  11  chr11_12776031     AOna    A    C        1      2        2 
  11  chr11_12776031     ASom    A    C        0      0        2 
  11  chr11_12776031     HCab    A    C        0      0        2 
  11  chr11_12776031     HPrz    A    C        0      0        2 
  11  chr11_12776031     ZBoe    A    C        0      0        2 
  11  chr11_12776031     ZGre    A    C      0.5      1        2 
  11  chr11_12776031     ZHar    A    C        0      0        2 
  11  chr11_12776031   Sample    A    C        0      0        2 
  11  chr11_12783378     AAsi    T    A        0      0        2 
  11  chr11_12783378     AKia    T    A        0      0        2 
  11  chr11_12783378     AOna    T    A        0      0        2 
  11  chr11_12783378     ASom    T    A        0      0        2 
  11  chr11_12783378     HCab    T    A        0      0        2 
  11  chr11_12783378     HPrz    T    A        0      0        2 
  11  chr11_12783378     ZBoe    T    A        0      0        2 
  11  chr11_12783378     ZGre    T    A      0.5      1        2 
  11  chr11_12783378     ZHar    T    A        0      0        2 
  11  chr11_12783378   Sample    T    A        0      0        2 
  11  chr11_12797098     AAsi    G    C        0      0        2 
  11  chr11_12797098     AKia    G    C        0      0        2 
  11  chr11_12797098     AOna    G    C        0      0        2 
  11  chr11_12797098     ASom    G    C        0      0        2 
  11  chr11_12797098     HCab    G    C        0      0        2 
  11  chr11_12797098     HPrz    G    C        0      0        2 
  11  chr11_12797098     ZBoe    G    C        0      0        2 
  11  chr11_12797098     ZGre    G    C      0.5      1        2 
  11  chr11_12797098     ZHar    G    C        0      0        2 
  11  chr11_12797098   Sample    G    C        0      0        2 
  11  chr11_12812468     AAsi    A    T        0      0        2 
  11  chr11_12812468     AKia    A    T        0      0        2 
  11  chr11_12812468     AOna    A    T        0      0        2 
  11  chr11_12812468     ASom    A    T        0      0        2 
  11  chr11_12812468     HCab    A    T        0      0        2 
  11  chr11_12812468     HPrz    A    T        0      0        2 
  11  chr11_12812468     ZBoe    A    T        0      0        2 
  11  chr11_12812468     ZGre    A    T        0      0        2 
  11  chr11_12812468     ZHar    A    T        1      2        2 
  11  chr11_12812468   Sample    A    T        0      0        2 
  11  chr11_12820960     AAsi    A    C        0      0        2 
  11  chr11_12820960     AKia    A    C        0      0        2 
  11  chr11_12820960     AOna    A    C        0      0        2 
  11  chr11_12820960     ASom    A    C        0      0        2 
  11  chr11_12820960     HCab    A    C      0.5      1        2 
  11  chr11_12820960     HPrz    A    C        0      0        2 
  11  chr11_12820960     ZBoe    A    C        0      0        2 
  11  chr11_12820960     ZGre    A    C        0      0        2 
  11  chr11_12820960     ZHar    A    C        0      0        2 
  11  chr11_12820960   Sample    A    C        0      0        2 
  11  chr11_12831063     AAsi    C    G        0      0        2 
  11  chr11_12831063     AKia    C    G        0      0        2 
  11  chr11_12831063     AOna    C    G        0      0        2 
  11  chr11_12831063     ASom    C    G        0      0        2 
  11  chr11_12831063     HCab    C    G        0      0        2 
  11  chr11_12831063     HPrz    C    G        0      0        2 
  11  chr11_12831063     ZBoe    C    G        0      0        2 
  11  chr11_12831063     ZGre    C    G        0      0        2 
  11  chr11_12831063     ZHar    C    G        1      2        2 
  11  chr11_12831063   Sample    C    G        0      0        2 
  11  chr11_12836412     AAsi    C    G        0      0        2 
  11  chr11_12836412     AKia    C    G        0      0        2 
  11  chr11_12836412     AOna    C    G        0      0        2 
  11  chr11_12836412     ASom    C    G        0      0        2 
  11  chr11_12836412     HCab    C    G        0      0        2 
  11  chr11_12836412     HPrz    C    G        0      0        2 
  11  chr11_12836412     ZBoe    C    G        0      0        2 
  11  chr11_12836412     ZGre    C    G        0      0        2 
  11  chr11_12836412     ZHar    C    G        1      2        2 
  11  chr11_12836412   Sample    C    G        0      0        2 
  11  chr11_12886954     AAsi    T    G        0      0        2 
  11  chr11_12886954     AKia    T    G        1      2        2 
  11  chr11_12886954     AOna    T    G        0      0        2 
  11  chr11_12886954     ASom    T    G        0      0        2 
  11  chr11_12886954     HCab    T    G        0      0        2 
  11  chr11_12886954     HPrz    T    G        0      0        2 
  11  chr11_12886954     ZBoe    T    G        0      0        2 
  11  chr11_12886954     ZGre    T    G        0      0        2 
  11  chr11_12886954     ZHar    T    G        0      0        2 
  11  chr11_12886954   Sample    T    G        0      0        2 
  11  chr11_12907822     AAsi    C    G        0      0        2 
  11  chr11_12907822     AKia    C    G        0      0        2 
  11  chr11_12907822     AOna    C    G        0      0        2 
  11  chr11_12907822     ASom    C    G        0      0        2 
  11  chr11_12907822     HCab    C    G        0      0        2 
  11  chr11_12907822     HPrz    C    G        0      0        2 
  11  chr11_12907822     ZBoe    C    G        0      0        2 
  11  chr11_12907822     ZGre    C    G        0      0        2 
  11  chr11_12907822     ZHar    C    G        1      2        2 
  11  chr11_12907822   Sample    C    G        0      0        2 
  11  chr11_12961946     AAsi    C    A        1      2        2 
  11  chr11_12961946     AKia    C    A        0      0        2 
  11  chr11_12961946     AOna    C    A        0      0        2 
  11  chr11_12961946     ASom    C    A        1      2        2 
  11  chr11_12961946     HCab    C    A        0      0        2 
  11  chr11_12961946     HPrz    C    A        0      0        2 
  11  chr11_12961946     ZBoe    C    A        0      0        2 
  11  chr11_12961946     ZGre    C    A        0      0        2 
  11  chr11_12961946     ZHar    C    A        0      0        2 
  11  chr11_12961946   Sample    C    A        1      2        2 
  11  chr11_12962619     AAsi    C    A        0      0        2 
  11  chr11_12962619     AKia    C    A        0      0        2 
  11  chr11_12962619     AOna    C    A        0      0        2 
  11  chr11_12962619     ASom    C    A        0      0        2 
  11  chr11_12962619     HCab    C    A        0      0        2 
  11  chr11_12962619     HPrz    C    A        0      0        2 
  11  chr11_12962619     ZBoe    C    A        1      2        2 
  11  chr11_12962619     ZGre    C    A        0      0        2 
  11  chr11_12962619     ZHar    C    A        0      0        2 
  11  chr11_12962619   Sample    C    A        0      0        2 
  11  chr11_12972478     AAsi    A    C        0      0        2 
  11  chr11_12972478     AKia    A    C        0      0        2 
  11  chr11_12972478     AOna    A    C        0      0        2 
  11  chr11_12972478     ASom    A    C        0      0        2 
  11  chr11_12972478     HCab    A    C        0      0        2 
  11  chr11_12972478     HPrz    A    C        0      0        2 
  11  chr11_12972478     ZBoe    A    C        0      0        2 
  11  chr11_12972478     ZGre    A    C        1      2        2 
  11  chr11_12972478     ZHar    A    C        0      0        2 
  11  chr11_12972478   Sample    A    C        0      0        2 
  11  chr11_12998274     AAsi    A    C        0      0        2 
  11  chr11_12998274     AKia    A    C        1      2        2 
  11  chr11_12998274     AOna    A    C        1      2        2 
  11  chr11_12998274     ASom    A    C        0      0        2 
  11  chr11_12998274     HCab    A    C        0      0        2 
  11  chr11_12998274     HPrz    A    C        0      0        2 
  11  chr11_12998274     ZBoe    A    C        0      0        2 
  11  chr11_12998274     ZGre    A    C        0      0        2 
  11  chr11_12998274     ZHar    A    C        0      0        2 
  11  chr11_12998274   Sample    A    C        0      0        2 
  11  chr11_13041905     AAsi    G    T        0      0        2 
  11  chr11_13041905     AKia    G    T        0      0        2 
  11  chr11_13041905     AOna    G    T        0      0        2 
  11  chr11_13041905     ASom    G    T        0      0        2 
  11  chr11_13041905     HCab    G    T        0      0        2 
  11  chr11_13041905     HPrz    G    T        0      0        2 
  11  chr11_13041905     ZBoe    G    T        0      0        2 
  11  chr11_13041905     ZGre    G    T        0      0        2 
  11  chr11_13041905     ZHar    G    T        1      2        2 
  11  chr11_13041905   Sample    G    T        0      0        2 
  11  chr11_13071509     AAsi    C    A        0      0        2 
  11  chr11_13071509     AKia    C    A        0      0        2 
  11  chr11_13071509     AOna    C    A        0      0        2 
  11  chr11_13071509     ASom    C    A        0      0        2 
  11  chr11_13071509     HCab    C    A        0      0        2 
  11  chr11_13071509     HPrz    C    A        0      0        2 
  11  chr11_13071509     ZBoe    C    A        0      0        2 
  11  chr11_13071509     ZGre    C    A        0      0        2 
  11  chr11_13071509     ZHar    C    A        1      2        2 
  11  chr11_13071509   Sample    C    A        0      0        2 
  11  chr11_13080837     AAsi    T    A        0      0        2 
  11  chr11_13080837     AKia    T    A        0      0        2 
  11  chr11_13080837     AOna    T    A        0      0        2 
  11  chr11_13080837     ASom    T    A        0      0        2 
  11  chr11_13080837     HCab    T    A        1      2        2 
  11  chr11_13080837     HPrz    T    A        1      2        2 
  11  chr11_13080837     ZBoe    T    A        0      0        2 
  11  chr11_13080837     ZGre    T    A        0      0        2 
  11  chr11_13080837     ZHar    T    A        0      0        2 
  11  chr11_13080837   Sample    T    A        0      0        2 
  11  chr11_13097592     AAsi    A    T        0      0        2 
  11  chr11_13097592     AKia    A    T        1      2        2 
  11  chr11_13097592     AOna    A    T        0      0        2 
  11  chr11_13097592     ASom    A    T        0      0        2 
  11  chr11_13097592     HCab    A    T        0      0        2 
  11  chr11_13097592     HPrz    A    T        0      0        2 
  11  chr11_13097592     ZBoe    A    T        0      0        2 
  11  chr11_13097592     ZGre    A    T        0      0        2 
  11  chr11_13097592     ZHar    A    T        0      0        2 
  11  chr11_13097592   Sample    A    T        0      0        2 
  11  chr11_13135053     AAsi    A    C        0      0        2 
  11  chr11_13135053     AKia    A    C        0      0        2 
  11  chr11_13135053     AOna    A    C        0      0        2 
  11  chr11_13135053     ASom    A    C        0      0        2 
  11  chr11_13135053     HCab    A    C        0      0        2 
  11  chr11_13135053     HPrz    A    C        0      0        2 
  11  chr11_13135053     ZBoe    A    C        0      0        2 
  11  chr11_13135053     ZGre    A    C      0.5      1        2 
  11  chr11_13135053     ZHar    A    C        0      0        2 
  11  chr11_13135053   Sample    A    C        0      0        2 
  11  chr11_13136229     AAsi    C    A        1      2        2 
  11  chr11_13136229     AKia    C    A        0      0        2 
  11  chr11_13136229     AOna    C    A        0      0        2 
  11  chr11_13136229     ASom    C    A        1      2        2 
  11  chr11_13136229     HCab    C    A        0      0        2 
  11  chr11_13136229     HPrz    C    A        0      0        2 
  11  chr11_13136229     ZBoe    C    A        0      0        2 
  11  chr11_13136229     ZGre    C    A        0      0        2 
  11  chr11_13136229     ZHar    C    A        0      0        2 
  11  chr11_13136229   Sample    C    A        1      2        2 
  11  chr11_13162844     AAsi    C    G        0      0        2 
  11  chr11_13162844     AKia    C    G        0      0        2 
  11  chr11_13162844     AOna    C    G        0      0        2 
  11  chr11_13162844     ASom    C    G        0      0        2 
  11  chr11_13162844     HCab    C    G        0      0        2 
  11  chr11_13162844     HPrz    C    G        0      0        2 
  11  chr11_13162844     ZBoe    C    G      0.5      1        2 
  11  chr11_13162844     ZGre    C    G        0      0        2 
  11  chr11_13162844     ZHar    C    G        0      0        2 
  11  chr11_13162844   Sample    C    G        0      0        2 
  11  chr11_13164696     AAsi    G    T        0      0        2 
  11  chr11_13164696     AKia    G    T        0      0        2 
  11  chr11_13164696     AOna    G    T        0      0        2 
  11  chr11_13164696     ASom    G    T        0      0        2 
  11  chr11_13164696     HCab    G    T        0      0        2 
  11  chr11_13164696     HPrz    G    T        0      0        2 
  11  chr11_13164696     ZBoe    G    T        0      0        2 
  11  chr11_13164696     ZGre    G    T        0      0        2 
  11  chr11_13164696     ZHar    G    T        1      2        2 
  11  chr11_13164696   Sample    G    T        0      0        2 
  11  chr11_13196151     AAsi    G    C        0      0        2 
  11  chr11_13196151     AKia    G    C        0      0        2 
  11  chr11_13196151     AOna    G    C        0      0        2 
  11  chr11_13196151     ASom    G    C        0      0        2 
  11  chr11_13196151     HCab    G    C        1      2        2 
  11  chr11_13196151     HPrz    G    C        1      2        2 
  11  chr11_13196151     ZBoe    G    C        0      0        2 
  11  chr11_13196151     ZGre    G    C        0      0        2 
  11  chr11_13196151     ZHar    G    C        0      0        2 
  11  chr11_13196151   Sample    G    C        0      0        2 
  11  chr11_13257558     AAsi    C    A        0      0        2 
  11  chr11_13257558     AKia    C    A        0      0        2 
  11  chr11_13257558     AOna    C    A        0      0        2 
  11  chr11_13257558     ASom    C    A        0      0        2 
  11  chr11_13257558     HCab    C    A        1      2        2 
  11  chr11_13257558     HPrz    C    A        1      2        2 
  11  chr11_13257558     ZBoe    C    A        0      0        2 
  11  chr11_13257558     ZGre    C    A        0      0        2 
  11  chr11_13257558     ZHar    C    A        0      0        2 
  11  chr11_13257558   Sample    C    A        0      0        2 
  11  chr11_13279673     AAsi    A    T        0      0        2 
  11  chr11_13279673     AKia    A    T        0      0        2 
  11  chr11_13279673     AOna    A    T        0      0        2 
  11  chr11_13279673     ASom    A    T        0      0        2 
  11  chr11_13279673     HCab    A    T      0.5      1        2 
  11  chr11_13279673     HPrz    A    T        0      0        2 
  11  chr11_13279673     ZBoe    A    T        0      0        2 
  11  chr11_13279673     ZGre    A    T        0      0        2 
  11  chr11_13279673     ZHar    A    T        0      0        2 
  11  chr11_13279673   Sample    A    T        0      0        2 
  11  chr11_13285848     AAsi    G    T        0      0        2 
  11  chr11_13285848     AKia    G    T        0      0        2 
  11  chr11_13285848     AOna    G    T        0      0        2 
  11  chr11_13285848     ASom    G    T        0      0        2 
  11  chr11_13285848     HCab    G    T        0      0        2 
  11  chr11_13285848     HPrz    G    T        0      0        2 
  11  chr11_13285848     ZBoe    G    T      0.5      1        2 
  11  chr11_13285848     ZGre    G    T        0      0        2 
  11  chr11_13285848     ZHar    G    T        0      0        2 
  11  chr11_13285848   Sample    G    T        0      0        2 
  11  chr11_13297841     AAsi    C    A        0      0        2 
  11  chr11_13297841     AKia    C    A        0      0        2 
  11  chr11_13297841     AOna    C    A        0      0        2 
  11  chr11_13297841     ASom    C    A        0      0        2 
  11  chr11_13297841     HCab    C    A        0      0        2 
  11  chr11_13297841     HPrz    C    A        0      0        2 
  11  chr11_13297841     ZBoe    C    A        0      0        2 
  11  chr11_13297841     ZGre    C    A        0      0        2 
  11  chr11_13297841     ZHar    C    A        1      2        2 
  11  chr11_13297841   Sample    C    A        0      0        2 
  11  chr11_13302882     AAsi    G    T        0      0        2 
  11  chr11_13302882     AKia    G    T        0      0        2 
  11  chr11_13302882     AOna    G    T        0      0        2 
  11  chr11_13302882     ASom    G    T        0      0        2 
  11  chr11_13302882     HCab    G    T      0.5      1        2 
  11  chr11_13302882     HPrz    G    T        0      0        2 
  11  chr11_13302882     ZBoe    G    T        0      0        2 
  11  chr11_13302882     ZGre    G    T        0      0        2 
  11  chr11_13302882     ZHar    G    T        0      0        2 
  11  chr11_13302882   Sample    G    T        0      0        2 
  11  chr11_13327285     AAsi    G    C        0      0        2 
  11  chr11_13327285     AKia    G    C        0      0        2 
  11  chr11_13327285     AOna    G    C        0      0        2 
  11  chr11_13327285     ASom    G    C        1      2        2 
  11  chr11_13327285     HCab    G    C        0      0        2 
  11  chr11_13327285     HPrz    G    C        0      0        2 
  11  chr11_13327285     ZBoe    G    C        0      0        2 
  11  chr11_13327285     ZGre    G    C        0      0        2 
  11  chr11_13327285     ZHar    G    C        0      0        2 
  11  chr11_13327285   Sample    G    C        1      2        2 
  11  chr11_13328087     AAsi    G    T        0      0        2 
  11  chr11_13328087     AKia    G    T        0      0        2 
  11  chr11_13328087     AOna    G    T        0      0        2 
  11  chr11_13328087     ASom    G    T        0      0        2 
  11  chr11_13328087     HCab    G    T        0      0        2 
  11  chr11_13328087     HPrz    G    T        0      0        2 
  11  chr11_13328087     ZBoe    G    T        0      0        2 
  11  chr11_13328087     ZGre    G    T        1      2        2 
  11  chr11_13328087     ZHar    G    T        0      0        2 
  11  chr11_13328087   Sample    G    T        0      0        2 
  11  chr11_13353119     AAsi    C    A        0      0        2 
  11  chr11_13353119     AKia    C    A        0      0        2 
  11  chr11_13353119     AOna    C    A        0      0        2 
  11  chr11_13353119     ASom    C    A        0      0        2 
  11  chr11_13353119     HCab    C    A        0      0        2 
  11  chr11_13353119     HPrz    C    A      0.5      1        2 
  11  chr11_13353119     ZBoe    C    A        0      0        2 
  11  chr11_13353119     ZGre    C    A        0      0        2 
  11  chr11_13353119     ZHar    C    A        0      0        2 
  11  chr11_13353119   Sample    C    A        0      0        2 
  11  chr11_13354701     AAsi    T    A        0      0        2 
  11  chr11_13354701     AKia    T    A        0      0        2 
  11  chr11_13354701     AOna    T    A        0      0        2 
  11  chr11_13354701     ASom    T    A        0      0        2 
  11  chr11_13354701     HCab    T    A        0      0        2 
  11  chr11_13354701     HPrz    T    A        0      0        2 
  11  chr11_13354701     ZBoe    T    A        0      0        2 
  11  chr11_13354701     ZGre    T    A        1      2        2 
  11  chr11_13354701     ZHar    T    A        0      0        2 
  11  chr11_13354701   Sample    T    A        0      0        2 
  11  chr11_13364723     AAsi    A    T        1      2        2 
  11  chr11_13364723     AKia    A    T        0      0        2 
  11  chr11_13364723     AOna    A    T        0      0        2 
  11  chr11_13364723     ASom    A    T        0      0        2 
  11  chr11_13364723     HCab    A    T        0      0        2 
  11  chr11_13364723     HPrz    A    T        0      0        2 
  11  chr11_13364723     ZBoe    A    T        0      0        2 
  11  chr11_13364723     ZGre    A    T        0      0        2 
  11  chr11_13364723     ZHar    A    T        0      0        2 
  11  chr11_13364723   Sample    A    T        1      2        2 
  11  chr11_13395730     AAsi    A    C        0      0        2 
  11  chr11_13395730     AKia    A    C        0      0        2 
  11  chr11_13395730     AOna    A    C      0.5      1        2 
  11  chr11_13395730     ASom    A    C        0      0        2 
  11  chr11_13395730     HCab    A    C        0      0        2 
  11  chr11_13395730     HPrz    A    C        0      0        2 
  11  chr11_13395730     ZBoe    A    C        0      0        2 
  11  chr11_13395730     ZGre    A    C        0      0        2 
  11  chr11_13395730     ZHar    A    C        0      0        2 
  11  chr11_13395730   Sample    A    C        0      0        2 
  11  chr11_13410844     AAsi    A    T        0      0        2 
  11  chr11_13410844     AKia    A    T        0      0        2 
  11  chr11_13410844     AOna    A    T        0      0        2 
  11  chr11_13410844     ASom    A    T        0      0        2 
  11  chr11_13410844     HCab    A    T        0      0        2 
  11  chr11_13410844     HPrz    A    T        0      0        2 
  11  chr11_13410844     ZBoe    A    T        0      0        2 
  11  chr11_13410844     ZGre    A    T        0      0        2 
  11  chr11_13410844     ZHar    A    T        1      2        2 
  11  chr11_13410844   Sample    A    T        0      0        2 
  11  chr11_13412768     AAsi    G    T        0      0        2 
  11  chr11_13412768     AKia    G    T        0      0        2 
  11  chr11_13412768     AOna    G    T        0      0        2 
  11  chr11_13412768     ASom    G    T        0      0        2 
  11  chr11_13412768     HCab    G    T      0.5      1        2 
  11  chr11_13412768     HPrz    G    T      0.5      1        2 
  11  chr11_13412768     ZBoe    G    T        0      0        2 
  11  chr11_13412768     ZGre    G    T        0      0        2 
  11  chr11_13412768     ZHar    G    T        0      0        2 
  11  chr11_13412768   Sample    G    T        0      0        2 
  11  chr11_13422058     AAsi    C    G        0      0        2 
  11  chr11_13422058     AKia    C    G        0      0        2 
  11  chr11_13422058     AOna    C    G        0      0        2 
  11  chr11_13422058     ASom    C    G        0      0        2 
  11  chr11_13422058     HCab    C    G      0.5      1        2 
  11  chr11_13422058     HPrz    C    G        1      2        2 
  11  chr11_13422058     ZBoe    C    G        0      0        2 
  11  chr11_13422058     ZGre    C    G        0      0        2 
  11  chr11_13422058     ZHar    C    G        0      0        2 
  11  chr11_13422058   Sample    C    G        0      0        2 
  11  chr11_13425086     AAsi    T    A        0      0        2 
  11  chr11_13425086     AKia    T    A        0      0        2 
  11  chr11_13425086     AOna    T    A      0.5      1        2 
  11  chr11_13425086     ASom    T    A        0      0        2 
  11  chr11_13425086     HCab    T    A        0      0        2 
  11  chr11_13425086     HPrz    T    A        0      0        2 
  11  chr11_13425086     ZBoe    T    A        0      0        2 
  11  chr11_13425086     ZGre    T    A        0      0        2 
  11  chr11_13425086     ZHar    T    A        0      0        2 
  11  chr11_13425086   Sample    T    A        0      0        2 
  11  chr11_13446881     AAsi    G    C        0      0        2 
  11  chr11_13446881     AKia    G    C        0      0        2 
  11  chr11_13446881     AOna    G    C      0.5      1        2 
  11  chr11_13446881     ASom    G    C        0      0        2 
  11  chr11_13446881     HCab    G    C        0      0        2 
  11  chr11_13446881     HPrz    G    C        0      0        2 
  11  chr11_13446881     ZBoe    G    C        0      0        2 
  11  chr11_13446881     ZGre    G    C        0      0        2 
  11  chr11_13446881     ZHar    G    C        0      0        2 
  11  chr11_13446881   Sample    G    C        0      0        2 
  11  chr11_13449099     AAsi    C    G        0      0        2 
  11  chr11_13449099     AKia    C    G        0      0        2 
  11  chr11_13449099     AOna    C    G        0      0        2 
  11  chr11_13449099     ASom    C    G        0      0        2 
  11  chr11_13449099     HCab    C    G        1      2        2 
  11  chr11_13449099     HPrz    C    G        1      2        2 
  11  chr11_13449099     ZBoe    C    G        0      0        2 
  11  chr11_13449099     ZGre    C    G        0      0        2 
  11  chr11_13449099     ZHar    C    G        0      0        2 
  11  chr11_13449099   Sample    C    G        0      0        2 
  11  chr11_13471294     AAsi    A    C        0      0        2 
  11  chr11_13471294     AKia    A    C        0      0        2 
  11  chr11_13471294     AOna    A    C        0      0        2 
  11  chr11_13471294     ASom    A    C        0      0        2 
  11  chr11_13471294     HCab    A    C        1      2        2 
  11  chr11_13471294     HPrz    A    C        1      2        2 
  11  chr11_13471294     ZBoe    A    C        0      0        2 
  11  chr11_13471294     ZGre    A    C        0      0        2 
  11  chr11_13471294     ZHar    A    C        0      0        2 
  11  chr11_13471294   Sample    A    C        0      0        2 
  11  chr11_13477041     AAsi    T    A        0      0        2 
  11  chr11_13477041     AKia    T    A        0      0        2 
  11  chr11_13477041     AOna    T    A        0      0        2 
  11  chr11_13477041     ASom    T    A        0      0        2 
  11  chr11_13477041     HCab    T    A      0.5      1        2 
  11  chr11_13477041     HPrz    T    A      0.5      1        2 
  11  chr11_13477041     ZBoe    T    A        0      0        2 
  11  chr11_13477041     ZGre    T    A        0      0        2 
  11  chr11_13477041     ZHar    T    A        0      0        2 
  11  chr11_13477041   Sample    T    A        0      0        2 
  11  chr11_13479679     AAsi    A    T        0      0        2 
  11  chr11_13479679     AKia    A    T        0      0        2 
  11  chr11_13479679     AOna    A    T        0      0        2 
  11  chr11_13479679     ASom    A    T      0.5      1        2 
  11  chr11_13479679     HCab    A    T        0      0        2 
  11  chr11_13479679     HPrz    A    T        0      0        2 
  11  chr11_13479679     ZBoe    A    T        0      0        2 
  11  chr11_13479679     ZGre    A    T        0      0        2 
  11  chr11_13479679     ZHar    A    T        0      0        2 
  11  chr11_13479679   Sample    A    T        0      0        2 
  11  chr11_13506431     AAsi    G    T        0      0        2 
  11  chr11_13506431     AKia    G    T        0      0        2 
  11  chr11_13506431     AOna    G    T        0      0        2 
  11  chr11_13506431     ASom    G    T        0      0        2 
  11  chr11_13506431     HCab    G    T        0      0        2 
  11  chr11_13506431     HPrz    G    T        0      0        2 
  11  chr11_13506431     ZBoe    G    T        1      2        2 
  11  chr11_13506431     ZGre    G    T        0      0        2 
  11  chr11_13506431     ZHar    G    T        0      0        2 
  11  chr11_13506431   Sample    G    T        0      0        2 
  11  chr11_13507702     AAsi    G    C        0      0        2 
  11  chr11_13507702     AKia    G    C        0      0        2 
  11  chr11_13507702     AOna    G    C        1      2        2 
  11  chr11_13507702     ASom    G    C        0      0        2 
  11  chr11_13507702     HCab    G    C        0      0        2 
  11  chr11_13507702     HPrz    G    C        0      0        2 
  11  chr11_13507702     ZBoe    G    C        0      0        2 
  11  chr11_13507702     ZGre    G    C        0      0        2 
  11  chr11_13507702     ZHar    G    C        0      0        2 
  11  chr11_13507702   Sample    G    C        0      0        2 
  11  chr11_13520380     AAsi    T    A        0      0        2 
  11  chr11_13520380     AKia    T    A        1      2        2 
  11  chr11_13520380     AOna    T    A        0      0        2 
  11  chr11_13520380     ASom    T    A        0      0        2 
  11  chr11_13520380     HCab    T    A        0      0        2 
  11  chr11_13520380     HPrz    T    A        0      0        2 
  11  chr11_13520380     ZBoe    T    A        0      0        2 
  11  chr11_13520380     ZGre    T    A        0      0        2 
  11  chr11_13520380     ZHar    T    A        0      0        2 
  11  chr11_13520380   Sample    T    A        0      0        2 
  11  chr11_13534927     AAsi    T    G        0      0        2 
  11  chr11_13534927     AKia    T    G        0      0        2 
  11  chr11_13534927     AOna    T    G        0      0        2 
  11  chr11_13534927     ASom    T    G        0      0        2 
  11  chr11_13534927     HCab    T    G      0.5      1        2 
  11  chr11_13534927     HPrz    T    G      0.5      1        2 
  11  chr11_13534927     ZBoe    T    G        0      0        2 
  11  chr11_13534927     ZGre    T    G        0      0        2 
  11  chr11_13534927     ZHar    T    G        0      0        2 
  11  chr11_13534927   Sample    T    G        0      0        2 
  11  chr11_13553276     AAsi    C    G        0      0        2 
  11  chr11_13553276     AKia    C    G        0      0        2 
  11  chr11_13553276     AOna    C    G        0      0        2 
  11  chr11_13553276     ASom    C    G        0      0        2 
  11  chr11_13553276     HCab    C    G      0.5      1        2 
  11  chr11_13553276     HPrz    C    G        1      2        2 
  11  chr11_13553276     ZBoe    C    G        0      0        2 
  11  chr11_13553276     ZGre    C    G        0      0        2 
  11  chr11_13553276     ZHar    C    G        0      0        2 
  11  chr11_13553276   Sample    C    G        0      0        2 
  11  chr11_13555064     AAsi    T    G        0      0        2 
  11  chr11_13555064     AKia    T    G        0      0        2 
  11  chr11_13555064     AOna    T    G        0      0        2 
  11  chr11_13555064     ASom    T    G        0      0        2 
  11  chr11_13555064     HCab    T    G        0      0        2 
  11  chr11_13555064     HPrz    T    G        0      0        2 
  11  chr11_13555064     ZBoe    T    G      0.5      1        2 
  11  chr11_13555064     ZGre    T    G        0      0        2 
  11  chr11_13555064     ZHar    T    G        0      0        2 
  11  chr11_13555064   Sample    T    G        0      0        2 
  11  chr11_13576171     AAsi    C    G        0      0        2 
  11  chr11_13576171     AKia    C    G        1      2        2 
  11  chr11_13576171     AOna    C    G        0      0        2 
  11  chr11_13576171     ASom    C    G        0      0        2 
  11  chr11_13576171     HCab    C    G        0      0        2 
  11  chr11_13576171     HPrz    C    G        0      0        2 
  11  chr11_13576171     ZBoe    C    G        0      0        2 
  11  chr11_13576171     ZGre    C    G        0      0        2 
  11  chr11_13576171     ZHar    C    G        0      0        2 
  11  chr11_13576171   Sample    C    G        0      0        2 
  11  chr11_13593225     AAsi    C    G        0      0        2 
  11  chr11_13593225     AKia    C    G        0      0        2 
  11  chr11_13593225     AOna    C    G        0      0        2 
  11  chr11_13593225     ASom    C    G        0      0        2 
  11  chr11_13593225     HCab    C    G      0.5      1        2 
  11  chr11_13593225     HPrz    C    G        1      2        2 
  11  chr11_13593225     ZBoe    C    G        0      0        2 
  11  chr11_13593225     ZGre    C    G        0      0        2 
  11  chr11_13593225     ZHar    C    G        0      0        2 
  11  chr11_13593225   Sample    C    G        0      0        2 
  11  chr11_13596560     AAsi    G    C        0      0        2 
  11  chr11_13596560     AKia    G    C        0      0        2 
  11  chr11_13596560     AOna    G    C        1      2        2 
  11  chr11_13596560     ASom    G    C        0      0        2 
  11  chr11_13596560     HCab    G    C        0      0        2 
  11  chr11_13596560     HPrz    G    C        0      0        2 
  11  chr11_13596560     ZBoe    G    C        0      0        2 
  11  chr11_13596560     ZGre    G    C        0      0        2 
  11  chr11_13596560     ZHar    G    C        0      0        2 
  11  chr11_13596560   Sample    G    C        0      0        2 
  11  chr11_13636112     AAsi    C    A        0      0        2 
  11  chr11_13636112     AKia    C    A        0      0        2 
  11  chr11_13636112     AOna    C    A        0      0        2 
  11  chr11_13636112     ASom    C    A        0      0        2 
  11  chr11_13636112     HCab    C    A        1      2        2 
  11  chr11_13636112     HPrz    C    A        1      2        2 
  11  chr11_13636112     ZBoe    C    A        0      0        2 
  11  chr11_13636112     ZGre    C    A        0      0        2 
  11  chr11_13636112     ZHar    C    A        0      0        2 
  11  chr11_13636112   Sample    C    A        0      0        2 
  11  chr11_13651213     AAsi    T    G        0      0        2 
  11  chr11_13651213     AKia    T    G        0      0        2 
  11  chr11_13651213     AOna    T    G        0      0        2 
  11  chr11_13651213     ASom    T    G        0      0        2 
  11  chr11_13651213     HCab    T    G        1      2        2 
  11  chr11_13651213     HPrz    T    G        1      2        2 
  11  chr11_13651213     ZBoe    T    G        0      0        2 
  11  chr11_13651213     ZGre    T    G        0      0        2 
  11  chr11_13651213     ZHar    T    G        0      0        2 
  11  chr11_13651213   Sample    T    G        0      0        2 
  11  chr11_13683340     AAsi    T    G        0      0        2 
  11  chr11_13683340     AKia    T    G        0      0        2 
  11  chr11_13683340     AOna    T    G        0      0        2 
  11  chr11_13683340     ASom    T    G        0      0        2 
  11  chr11_13683340     HCab    T    G        0      0        2 
  11  chr11_13683340     HPrz    T    G        0      0        2 
  11  chr11_13683340     ZBoe    T    G        0      0        2 
  11  chr11_13683340     ZGre    T    G      0.5      1        2 
  11  chr11_13683340     ZHar    T    G        0      0        2 
  11  chr11_13683340   Sample    T    G        0      0        2 
  11  chr11_13716995     AAsi    C    A        0      0        2 
  11  chr11_13716995     AKia    C    A        0      0        2 
  11  chr11_13716995     AOna    C    A        0      0        2 
  11  chr11_13716995     ASom    C    A        0      0        2 
  11  chr11_13716995     HCab    C    A        0      0        2 
  11  chr11_13716995     HPrz    C    A        0      0        2 
  11  chr11_13716995     ZBoe    C    A        1      2        2 
  11  chr11_13716995     ZGre    C    A        1      2        2 
  11  chr11_13716995     ZHar    C    A        0      0        2 
  11  chr11_13716995   Sample    C    A        0      0        2 
  11  chr11_13742754     AAsi    T    G        0      0        2 
  11  chr11_13742754     AKia    T    G        0      0        2 
  11  chr11_13742754     AOna    T    G        0      0        2 
  11  chr11_13742754     ASom    T    G        0      0        2 
  11  chr11_13742754     HCab    T    G        1      2        2 
  11  chr11_13742754     HPrz    T    G        1      2        2 
  11  chr11_13742754     ZBoe    T    G        0      0        2 
  11  chr11_13742754     ZGre    T    G        0      0        2 
  11  chr11_13742754     ZHar    T    G        0      0        2 
  11  chr11_13742754   Sample    T    G        0      0        2 
  11  chr11_13752885     AAsi    G    C        0      0        2 
  11  chr11_13752885     AKia    G    C        0      0        2 
  11  chr11_13752885     AOna    G    C        0      0        2 
  11  chr11_13752885     ASom    G    C        0      0        2 
  11  chr11_13752885     HCab    G    C        1      2        2 
  11  chr11_13752885     HPrz    G    C        1      2        2 
  11  chr11_13752885     ZBoe    G    C        0      0        2 
  11  chr11_13752885     ZGre    G    C        0      0        2 
  11  chr11_13752885     ZHar    G    C        0      0        2 
  11  chr11_13752885   Sample    G    C        0      0        2 
  11  chr11_13755052     AAsi    C    G        0      0        2 
  11  chr11_13755052     AKia    C    G        0      0        2 
  11  chr11_13755052     AOna    C    G        0      0        2 
  11  chr11_13755052     ASom    C    G        0      0        2 
  11  chr11_13755052     HCab    C    G        1      2        2 
  11  chr11_13755052     HPrz    C    G        1      2        2 
  11  chr11_13755052     ZBoe    C    G        0      0        2 
  11  chr11_13755052     ZGre    C    G        0      0        2 
  11  chr11_13755052     ZHar    C    G        0      0        2 
  11  chr11_13755052   Sample    C    G        0      0        2 
  11  chr11_13764548     AAsi    G    T        0      0        2 
  11  chr11_13764548     AKia    G    T        1      2        2 
  11  chr11_13764548     AOna    G    T        1      2        2 
  11  chr11_13764548     ASom    G    T        0      0        2 
  11  chr11_13764548     HCab    G    T        0      0        2 
  11  chr11_13764548     HPrz    G    T        0      0        2 
  11  chr11_13764548     ZBoe    G    T        0      0        2 
  11  chr11_13764548     ZGre    G    T        0      0        2 
  11  chr11_13764548     ZHar    G    T        0      0        2 
  11  chr11_13764548   Sample    G    T        0      0        2 
  11  chr11_13772342     AAsi    G    T        0      0        2 
  11  chr11_13772342     AKia    G    T        0      0        2 
  11  chr11_13772342     AOna    G    T        0      0        2 
  11  chr11_13772342     ASom    G    T        0      0        2 
  11  chr11_13772342     HCab    G    T      0.5      1        2 
  11  chr11_13772342     HPrz    G    T      0.5      1        2 
  11  chr11_13772342     ZBoe    G    T        0      0        2 
  11  chr11_13772342     ZGre    G    T        0      0        2 
  11  chr11_13772342     ZHar    G    T        0      0        2 
  11  chr11_13772342   Sample    G    T        0      0        2 
  11  chr11_13796151     AAsi    C    A        0      0        2 
  11  chr11_13796151     AKia    C    A        0      0        2 
  11  chr11_13796151     AOna    C    A        0      0        2 
  11  chr11_13796151     ASom    C    A        0      0        2 
  11  chr11_13796151     HCab    C    A        0      0        2 
  11  chr11_13796151     HPrz    C    A        0      0        2 
  11  chr11_13796151     ZBoe    C    A        1      2        2 
  11  chr11_13796151     ZGre    C    A        0      0        2 
  11  chr11_13796151     ZHar    C    A        1      2        2 
  11  chr11_13796151   Sample    C    A        0      0        2 
  11  chr11_13797002     AAsi    T    G        1      2        2 
  11  chr11_13797002     AKia    T    G        0      0        2 
  11  chr11_13797002     AOna    T    G        0      0        2 
  11  chr11_13797002     ASom    T    G        0      0        2 
  11  chr11_13797002     HCab    T    G        0      0        2 
  11  chr11_13797002     HPrz    T    G        0      0        2 
  11  chr11_13797002     ZBoe    T    G        0      0        2 
  11  chr11_13797002     ZGre    T    G        0      0        2 
  11  chr11_13797002     ZHar    T    G        0      0        2 
  11  chr11_13797002   Sample    T    G        0      0        2 
  11  chr11_13798964     AAsi    G    C        0      0        2 
  11  chr11_13798964     AKia    G    C        1      2        2 
  11  chr11_13798964     AOna    G    C        1      2        2 
  11  chr11_13798964     ASom    G    C        0      0        2 
  11  chr11_13798964     HCab    G    C        0      0        2 
  11  chr11_13798964     HPrz    G    C        0      0        2 
  11  chr11_13798964     ZBoe    G    C        0      0        2 
  11  chr11_13798964     ZGre    G    C        0      0        2 
  11  chr11_13798964     ZHar    G    C        0      0        2 
  11  chr11_13798964   Sample    G    C        0      0        2 
  11  chr11_13801827     AAsi    A    T        0      0        2 
  11  chr11_13801827     AKia    A    T        0      0        2 
  11  chr11_13801827     AOna    A    T        0      0        2 
  11  chr11_13801827     ASom    A    T        0      0        2 
  11  chr11_13801827     HCab    A    T        1      2        2 
  11  chr11_13801827     HPrz    A    T        1      2        2 
  11  chr11_13801827     ZBoe    A    T        0      0        2 
  11  chr11_13801827     ZGre    A    T        0      0        2 
  11  chr11_13801827     ZHar    A    T        0      0        2 
  11  chr11_13801827   Sample    A    T        0      0        2 
  11  chr11_13826528     AAsi    T    G        0      0        2 
  11  chr11_13826528     AKia    T    G        1      2        2 
  11  chr11_13826528     AOna    T    G        1      2        2 
  11  chr11_13826528     ASom    T    G        0      0        2 
  11  chr11_13826528     HCab    T    G        0      0        2 
  11  chr11_13826528     HPrz    T    G        0      0        2 
  11  chr11_13826528     ZBoe    T    G        0      0        2 
  11  chr11_13826528     ZGre    T    G        0      0        2 
  11  chr11_13826528     ZHar    T    G        0      0        2 
  11  chr11_13826528   Sample    T    G        0      0        2 
  11  chr11_13831318     AAsi    C    G        0      0        2 
  11  chr11_13831318     AKia    C    G        0      0        2 
  11  chr11_13831318     AOna    C    G        0      0        2 
  11  chr11_13831318     ASom    C    G        0      0        2 
  11  chr11_13831318     HCab    C    G        0      0        2 
  11  chr11_13831318     HPrz    C    G      0.5      1        2 
  11  chr11_13831318     ZBoe    C    G        0      0        2 
  11  chr11_13831318     ZGre    C    G        0      0        2 
  11  chr11_13831318     ZHar    C    G        0      0        2 
  11  chr11_13831318   Sample    C    G        0      0        2 
  11  chr11_13832031     AAsi    A    C        0      0        2 
  11  chr11_13832031     AKia    A    C      0.5      1        2 
  11  chr11_13832031     AOna    A    C        0      0        2 
  11  chr11_13832031     ASom    A    C        0      0        2 
  11  chr11_13832031     HCab    A    C        0      0        2 
  11  chr11_13832031     HPrz    A    C        0      0        2 
  11  chr11_13832031     ZBoe    A    C        0      0        2 
  11  chr11_13832031     ZGre    A    C        0      0        2 
  11  chr11_13832031     ZHar    A    C        0      0        2 
  11  chr11_13832031   Sample    A    C        0      0        2 
  11  chr11_13847294     AAsi    G    T        0      0        2 
  11  chr11_13847294     AKia    G    T        0      0        2 
  11  chr11_13847294     AOna    G    T        0      0        2 
  11  chr11_13847294     ASom    G    T        0      0        2 
  11  chr11_13847294     HCab    G    T        0      0        2 
  11  chr11_13847294     HPrz    G    T        0      0        2 
  11  chr11_13847294     ZBoe    G    T        1      2        2 
  11  chr11_13847294     ZGre    G    T        0      0        2 
  11  chr11_13847294     ZHar    G    T        0      0        2 
  11  chr11_13847294   Sample    G    T        0      0        2 
  11  chr11_13855821     AAsi    G    T        0      0        2 
  11  chr11_13855821     AKia    G    T        0      0        2 
  11  chr11_13855821     AOna    G    T        0      0        2 
  11  chr11_13855821     ASom    G    T        0      0        2 
  11  chr11_13855821     HCab    G    T      0.5      1        2 
  11  chr11_13855821     HPrz    G    T        0      0        2 
  11  chr11_13855821     ZBoe    G    T        0      0        2 
  11  chr11_13855821     ZGre    G    T        0      0        2 
  11  chr11_13855821     ZHar    G    T        0      0        2 
  11  chr11_13855821   Sample    G    T        0      0        2 
  11  chr11_13863110     AAsi    C    A        0      0        2 
  11  chr11_13863110     AKia    C    A        0      0        2 
  11  chr11_13863110     AOna    C    A        0      0        2 
  11  chr11_13863110     ASom    C    A      0.5      1        2 
  11  chr11_13863110     HCab    C    A        0      0        2 
  11  chr11_13863110     HPrz    C    A        0      0        2 
  11  chr11_13863110     ZBoe    C    A        0      0        2 
  11  chr11_13863110     ZGre    C    A        0      0        2 
  11  chr11_13863110     ZHar    C    A        0      0        2 
  11  chr11_13863110   Sample    C    A        0      0        2 
  11  chr11_13876619     AAsi    T    G        0      0        2 
  11  chr11_13876619     AKia    T    G        0      0        2 
  11  chr11_13876619     AOna    T    G        0      0        2 
  11  chr11_13876619     ASom    T    G        0      0        2 
  11  chr11_13876619     HCab    T    G        0      0        2 
  11  chr11_13876619     HPrz    T    G        0      0        2 
  11  chr11_13876619     ZBoe    T    G        0      0        2 
  11  chr11_13876619     ZGre    T    G        0      0        2 
  11  chr11_13876619     ZHar    T    G      0.5      1        2 
  11  chr11_13876619   Sample    T    G        0      0        2 
  11  chr11_13904164     AAsi    G    C        0      0        2 
  11  chr11_13904164     AKia    G    C        0      0        2 
  11  chr11_13904164     AOna    G    C        0      0        2 
  11  chr11_13904164     ASom    G    C        0      0        2 
  11  chr11_13904164     HCab    G    C        1      2        2 
  11  chr11_13904164     HPrz    G    C        1      2        2 
  11  chr11_13904164     ZBoe    G    C        0      0        2 
  11  chr11_13904164     ZGre    G    C        0      0        2 
  11  chr11_13904164     ZHar    G    C        0      0        2 
  11  chr11_13904164   Sample    G    C        0      0        2 
  11  chr11_13910685     AAsi    C    G        1      2        2 
  11  chr11_13910685     AKia    C    G        0      0        2 
  11  chr11_13910685     AOna    C    G        0      0        2 
  11  chr11_13910685     ASom    C    G        0      0        2 
  11  chr11_13910685     HCab    C    G        0      0        2 
  11  chr11_13910685     HPrz    C    G        0      0        2 
  11  chr11_13910685     ZBoe    C    G        0      0        2 
  11  chr11_13910685     ZGre    C    G        0      0        2 
  11  chr11_13910685     ZHar    C    G        0      0        2 
  11  chr11_13910685   Sample    C    G        1      2        2 
  11  chr11_13911252     AAsi    G    T        0      0        2 
  11  chr11_13911252     AKia    G    T        1      2        2 
  11  chr11_13911252     AOna    G    T        1      2        2 
  11  chr11_13911252     ASom    G    T        0      0        2 
  11  chr11_13911252     HCab    G    T        0      0        2 
  11  chr11_13911252     HPrz    G    T        0      0        2 
  11  chr11_13911252     ZBoe    G    T        0      0        2 
  11  chr11_13911252     ZGre    G    T        0      0        2 
  11  chr11_13911252     ZHar    G    T        0      0        2 
  11  chr11_13911252   Sample    G    T        0      0        2 
  11  chr11_13913312     AAsi    T    A        0      0        2 
  11  chr11_13913312     AKia    T    A        0      0        2 
  11  chr11_13913312     AOna    T    A        0      0        2 
  11  chr11_13913312     ASom    T    A        0      0        2 
  11  chr11_13913312     HCab    T    A        0      0        2 
  11  chr11_13913312     HPrz    T    A        0      0        2 
  11  chr11_13913312     ZBoe    T    A        0      0        2 
  11  chr11_13913312     ZGre    T    A        0      0        2 
  11  chr11_13913312     ZHar    T    A      0.5      1        2 
  11  chr11_13913312   Sample    T    A        0      0        2 
  11  chr11_13914400     AAsi    G    T        0      0        2 
  11  chr11_13914400     AKia    G    T        0      0        2 
  11  chr11_13914400     AOna    G    T        0      0        2 
  11  chr11_13914400     ASom    G    T        1      2        2 
  11  chr11_13914400     HCab    G    T        0      0        2 
  11  chr11_13914400     HPrz    G    T        0      0        2 
  11  chr11_13914400     ZBoe    G    T        0      0        2 
  11  chr11_13914400     ZGre    G    T        0      0        2 
  11  chr11_13914400     ZHar    G    T        0      0        2 
  11  chr11_13914400   Sample    G    T        0      0        2 
  11  chr11_13932627     AAsi    T    A        0      0        2 
  11  chr11_13932627     AKia    T    A        0      0        2 
  11  chr11_13932627     AOna    T    A        0      0        2 
  11  chr11_13932627     ASom    T    A        0      0        2 
  11  chr11_13932627     HCab    T    A        0      0        2 
  11  chr11_13932627     HPrz    T    A        0      0        2 
  11  chr11_13932627     ZBoe    T    A        1      2        2 
  11  chr11_13932627     ZGre    T    A        0      0        2 
  11  chr11_13932627     ZHar    T    A        0      0        2 
  11  chr11_13932627   Sample    T    A        0      0        2 
  11  chr11_13937445     AAsi    G    C        0      0        2 
  11  chr11_13937445     AKia    G    C        0      0        2 
  11  chr11_13937445     AOna    G    C        0      0        2 
  11  chr11_13937445     ASom    G    C        0      0        2 
  11  chr11_13937445     HCab    G    C        1      2        2 
  11  chr11_13937445     HPrz    G    C        1      2        2 
  11  chr11_13937445     ZBoe    G    C        0      0        2 
  11  chr11_13937445     ZGre    G    C        0      0        2 
  11  chr11_13937445     ZHar    G    C        0      0        2 
  11  chr11_13937445   Sample    G    C        0      0        2 
  11  chr11_13950595     AAsi    A    T        0      0        2 
  11  chr11_13950595     AKia    A    T        0      0        2 
  11  chr11_13950595     AOna    A    T        0      0        2 
  11  chr11_13950595     ASom    A    T        0      0        2 
  11  chr11_13950595     HCab    A    T        1      2        2 
  11  chr11_13950595     HPrz    A    T        1      2        2 
  11  chr11_13950595     ZBoe    A    T        0      0        2 
  11  chr11_13950595     ZGre    A    T        0      0        2 
  11  chr11_13950595     ZHar    A    T        0      0        2 
  11  chr11_13950595   Sample    A    T        0      0        2 
  11  chr11_13954084     AAsi    G    C        0      0        2 
  11  chr11_13954084     AKia    G    C        0      0        2 
  11  chr11_13954084     AOna    G    C        0      0        2 
  11  chr11_13954084     ASom    G    C        0      0        2 
  11  chr11_13954084     HCab    G    C        0      0        2 
  11  chr11_13954084     HPrz    G    C        0      0        2 
  11  chr11_13954084     ZBoe    G    C      0.5      1        2 
  11  chr11_13954084     ZGre    G    C        0      0        2 
  11  chr11_13954084     ZHar    G    C        0      0        2 
  11  chr11_13954084   Sample    G    C        0      0        2 
  11  chr11_13988636     AAsi    C    A        0      0        2 
  11  chr11_13988636     AKia    C    A        0      0        2 
  11  chr11_13988636     AOna    C    A      0.5      1        2 
  11  chr11_13988636     ASom    C    A        0      0        2 
  11  chr11_13988636     HCab    C    A        0      0        2 
  11  chr11_13988636     HPrz    C    A        0      0        2 
  11  chr11_13988636     ZBoe    C    A        0      0        2 
  11  chr11_13988636     ZGre    C    A        0      0        2 
  11  chr11_13988636     ZHar    C    A        0      0        2 
  11  chr11_13988636   Sample    C    A        0      0        2 
  11  chr11_14031352     AAsi    A    C        0      0        2 
  11  chr11_14031352     AKia    A    C        1      2        2 
  11  chr11_14031352     AOna    A    C        0      0        2 
  11  chr11_14031352     ASom    A    C        0      0        2 
  11  chr11_14031352     HCab    A    C        0      0        2 
  11  chr11_14031352     HPrz    A    C        0      0        2 
  11  chr11_14031352     ZBoe    A    C        0      0        2 
  11  chr11_14031352     ZGre    A    C        0      0        2 
  11  chr11_14031352     ZHar    A    C        0      0        2 
  11  chr11_14031352   Sample    A    C        0      0        2 
  11  chr11_14047308     AAsi    G    T        0      0        2 
  11  chr11_14047308     AKia    G    T        0      0        2 
  11  chr11_14047308     AOna    G    T        0      0        2 
  11  chr11_14047308     ASom    G    T        0      0        2 
  11  chr11_14047308     HCab    G    T        0      0        2 
  11  chr11_14047308     HPrz    G    T        0      0        2 
  11  chr11_14047308     ZBoe    G    T        0      0        2 
  11  chr11_14047308     ZGre    G    T        0      0        2 
  11  chr11_14047308     ZHar    G    T        1      2        2 
  11  chr11_14047308   Sample    G    T        0      0        2 
  11  chr11_14049195     AAsi    A    T        0      0        2 
  11  chr11_14049195     AKia    A    T        0      0        2 
  11  chr11_14049195     AOna    A    T        0      0        2 
  11  chr11_14049195     ASom    A    T        0      0        2 
  11  chr11_14049195     HCab    A    T        0      0        2 
  11  chr11_14049195     HPrz    A    T        0      0        2 
  11  chr11_14049195     ZBoe    A    T      0.5      1        2 
  11  chr11_14049195     ZGre    A    T        0      0        2 
  11  chr11_14049195     ZHar    A    T        0      0        2 
  11  chr11_14049195   Sample    A    T        0      0        2 
  11  chr11_14051051     AAsi    G    T        0      0        2 
  11  chr11_14051051     AKia    G    T        0      0        2 
  11  chr11_14051051     AOna    G    T        0      0        2 
  11  chr11_14051051     ASom    G    T        0      0        2 
  11  chr11_14051051     HCab    G    T      0.5      1        2 
  11  chr11_14051051     HPrz    G    T        1      2        2 
  11  chr11_14051051     ZBoe    G    T        0      0        2 
  11  chr11_14051051     ZGre    G    T        0      0        2 
  11  chr11_14051051     ZHar    G    T        0      0        2 
  11  chr11_14051051   Sample    G    T        0      0        2 
  11  chr11_14075323     AAsi    C    A        0      0        2 
  11  chr11_14075323     AKia    C    A        0      0        2 
  11  chr11_14075323     AOna    C    A      0.5      1        2 
  11  chr11_14075323     ASom    C    A        0      0        2 
  11  chr11_14075323     HCab    C    A        0      0        2 
  11  chr11_14075323     HPrz    C    A        0      0        2 
  11  chr11_14075323     ZBoe    C    A        0      0        2 
  11  chr11_14075323     ZGre    C    A        0      0        2 
  11  chr11_14075323     ZHar    C    A        0      0        2 
  11  chr11_14075323   Sample    C    A        0      0        2 
  11  chr11_14155512     AAsi    C    A        0      0        2 
  11  chr11_14155512     AKia    C    A        0      0        2 
  11  chr11_14155512     AOna    C    A        0      0        2 
  11  chr11_14155512     ASom    C    A        0      0        2 
  11  chr11_14155512     HCab    C    A        0      0        2 
  11  chr11_14155512     HPrz    C    A        0      0        2 
  11  chr11_14155512     ZBoe    C    A      0.5      1        2 
  11  chr11_14155512     ZGre    C    A        0      0        2 
  11  chr11_14155512     ZHar    C    A        0      0        2 
  11  chr11_14155512   Sample    C    A        0      0        2 
  11  chr11_14158879     AAsi    G    C        0      0        2 
  11  chr11_14158879     AKia    G    C        0      0        2 
  11  chr11_14158879     AOna    G    C        0      0        2 
  11  chr11_14158879     ASom    G    C        0      0        2 
  11  chr11_14158879     HCab    G    C        0      0        2 
  11  chr11_14158879     HPrz    G    C        0      0        2 
  11  chr11_14158879     ZBoe    G    C      0.5      1        2 
  11  chr11_14158879     ZGre    G    C        0      0        2 
  11  chr11_14158879     ZHar    G    C        0      0        2 
  11  chr11_14158879   Sample    G    C        0      0        2 
  11  chr11_14199661     AAsi    G    T        0      0        2 
  11  chr11_14199661     AKia    G    T        0      0        2 
  11  chr11_14199661     AOna    G    T        0      0        2 
  11  chr11_14199661     ASom    G    T        0      0        2 
  11  chr11_14199661     HCab    G    T        1      2        2 
  11  chr11_14199661     HPrz    G    T        1      2        2 
  11  chr11_14199661     ZBoe    G    T        0      0        2 
  11  chr11_14199661     ZGre    G    T        0      0        2 
  11  chr11_14199661     ZHar    G    T        0      0        2 
  11  chr11_14199661   Sample    G    T        0      0        2 
  11  chr11_14251559     AAsi    A    C        0      0        2 
  11  chr11_14251559     AKia    A    C        0      0        2 
  11  chr11_14251559     AOna    A    C        0      0        2 
  11  chr11_14251559     ASom    A    C        0      0        2 
  11  chr11_14251559     HCab    A    C        1      2        2 
  11  chr11_14251559     HPrz    A    C        1      2        2 
  11  chr11_14251559     ZBoe    A    C        0      0        2 
  11  chr11_14251559     ZGre    A    C        0      0        2 
  11  chr11_14251559     ZHar    A    C        0      0        2 
  11  chr11_14251559   Sample    A    C        0      0        2 
  11  chr11_14269259     AAsi    C    A        0      0        2 
  11  chr11_14269259     AKia    C    A        0      0        2 
  11  chr11_14269259     AOna    C    A        0      0        2 
  11  chr11_14269259     ASom    C    A        0      0        2 
  11  chr11_14269259     HCab    C    A        0      0        2 
  11  chr11_14269259     HPrz    C    A        0      0        2 
  11  chr11_14269259     ZBoe    C    A        0      0        2 
  11  chr11_14269259     ZGre    C    A      0.5      1        2 
  11  chr11_14269259     ZHar    C    A        0      0        2 
  11  chr11_14269259   Sample    C    A        0      0        2 
  11  chr11_14283981     AAsi    C    A      0.5      1        2 
  11  chr11_14283981     AKia    C    A        0      0        2 
  11  chr11_14283981     AOna    C    A        0      0        2 
  11  chr11_14283981     ASom    C    A        0      0        2 
  11  chr11_14283981     HCab    C    A        0      0        2 
  11  chr11_14283981     HPrz    C    A        0      0        2 
  11  chr11_14283981     ZBoe    C    A        0      0        2 
  11  chr11_14283981     ZGre    C    A        0      0        2 
  11  chr11_14283981     ZHar    C    A        0      0        2 
  11  chr11_14283981   Sample    C    A        0      0        2 
  11  chr11_14292936     AAsi    A    C        0      0        2 
  11  chr11_14292936     AKia    A    C        0      0        2 
  11  chr11_14292936     AOna    A    C        0      0        2 
  11  chr11_14292936     ASom    A    C        0      0        2 
  11  chr11_14292936     HCab    A    C        0      0        2 
  11  chr11_14292936     HPrz    A    C        0      0        2 
  11  chr11_14292936     ZBoe    A    C        0      0        2 
  11  chr11_14292936     ZGre    A    C        1      2        2 
  11  chr11_14292936     ZHar    A    C        0      0        2 
  11  chr11_14292936   Sample    A    C        0      0        2 
  11  chr11_14293970     AAsi    G    C        0      0        2 
  11  chr11_14293970     AKia    G    C        0      0        2 
  11  chr11_14293970     AOna    G    C        0      0        2 
  11  chr11_14293970     ASom    G    C        0      0        2 
  11  chr11_14293970     HCab    G    C        0      0        2 
  11  chr11_14293970     HPrz    G    C        0      0        2 
  11  chr11_14293970     ZBoe    G    C      0.5      1        2 
  11  chr11_14293970     ZGre    G    C        0      0        2 
  11  chr11_14293970     ZHar    G    C        0      0        2 
  11  chr11_14293970   Sample    G    C        0      0        2 
  11  chr11_14327384     AAsi    A    T        0      0        2 
  11  chr11_14327384     AKia    A    T        0      0        2 
  11  chr11_14327384     AOna    A    T        0      0        2 
  11  chr11_14327384     ASom    A    T        0      0        2 
  11  chr11_14327384     HCab    A    T        0      0        2 
  11  chr11_14327384     HPrz    A    T        0      0        2 
  11  chr11_14327384     ZBoe    A    T        0      0        2 
  11  chr11_14327384     ZGre    A    T        0      0        2 
  11  chr11_14327384     ZHar    A    T        1      2        2 
  11  chr11_14327384   Sample    A    T        0      0        2 
  11  chr11_14329038     AAsi    G    C        0      0        2 
  11  chr11_14329038     AKia    G    C        0      0        2 
  11  chr11_14329038     AOna    G    C        0      0        2 
  11  chr11_14329038     ASom    G    C        0      0        2 
  11  chr11_14329038     HCab    G    C        0      0        2 
  11  chr11_14329038     HPrz    G    C        0      0        2 
  11  chr11_14329038     ZBoe    G    C        1      2        2 
  11  chr11_14329038     ZGre    G    C        0      0        2 
  11  chr11_14329038     ZHar    G    C        0      0        2 
  11  chr11_14329038   Sample    G    C        0      0        2 
  11  chr11_14346904     AAsi    G    C        0      0        2 
  11  chr11_14346904     AKia    G    C        0      0        2 
  11  chr11_14346904     AOna    G    C        0      0        2 
  11  chr11_14346904     ASom    G    C        1      2        2 
  11  chr11_14346904     HCab    G    C        0      0        2 
  11  chr11_14346904     HPrz    G    C        0      0        2 
  11  chr11_14346904     ZBoe    G    C        0      0        2 
  11  chr11_14346904     ZGre    G    C        0      0        2 
  11  chr11_14346904     ZHar    G    C        0      0        2 
  11  chr11_14346904   Sample    G    C        0      0        2 
  11  chr11_14358359     AAsi    G    C        0      0        2 
  11  chr11_14358359     AKia    G    C        0      0        2 
  11  chr11_14358359     AOna    G    C        0      0        2 
  11  chr11_14358359     ASom    G    C        0      0        2 
  11  chr11_14358359     HCab    G    C        0      0        2 
  11  chr11_14358359     HPrz    G    C      0.5      1        2 
  11  chr11_14358359     ZBoe    G    C        0      0        2 
  11  chr11_14358359     ZGre    G    C        0      0        2 
  11  chr11_14358359     ZHar    G    C        0      0        2 
  11  chr11_14358359   Sample    G    C        0      0        2 
  11  chr11_14360981     AAsi    C    A        0      0        2 
  11  chr11_14360981     AKia    C    A        0      0        2 
  11  chr11_14360981     AOna    C    A        0      0        2 
  11  chr11_14360981     ASom    C    A        0      0        2 
  11  chr11_14360981     HCab    C    A        0      0        2 
  11  chr11_14360981     HPrz    C    A      0.5      1        2 
  11  chr11_14360981     ZBoe    C    A        0      0        2 
  11  chr11_14360981     ZGre    C    A        0      0        2 
  11  chr11_14360981     ZHar    C    A        0      0        2 
  11  chr11_14360981   Sample    C    A        0      0        2 
  11  chr11_14370968     AAsi    G    T        0      0        2 
  11  chr11_14370968     AKia    G    T      0.5      1        2 
  11  chr11_14370968     AOna    G    T        0      0        2 
  11  chr11_14370968     ASom    G    T        0      0        2 
  11  chr11_14370968     HCab    G    T        0      0        2 
  11  chr11_14370968     HPrz    G    T        0      0        2 
  11  chr11_14370968     ZBoe    G    T        0      0        2 
  11  chr11_14370968     ZGre    G    T        0      0        2 
  11  chr11_14370968     ZHar    G    T        0      0        2 
  11  chr11_14370968   Sample    G    T        0      0        2 
  11  chr11_14378221     AAsi    T    A        0      0        2 
  11  chr11_14378221     AKia    T    A        0      0        2 
  11  chr11_14378221     AOna    T    A        0      0        2 
  11  chr11_14378221     ASom    T    A        0      0        2 
  11  chr11_14378221     HCab    T    A        0      0        2 
  11  chr11_14378221     HPrz    T    A        0      0        2 
  11  chr11_14378221     ZBoe    T    A        0      0        2 
  11  chr11_14378221     ZGre    T    A        0      0        2 
  11  chr11_14378221     ZHar    T    A      0.5      1        2 
  11  chr11_14378221   Sample    T    A        0      0        2 
  11  chr11_14390651     AAsi    A    C        0      0        2 
  11  chr11_14390651     AKia    A    C        0      0        2 
  11  chr11_14390651     AOna    A    C        0      0        2 
  11  chr11_14390651     ASom    A    C        0      0        2 
  11  chr11_14390651     HCab    A    C        0      0        2 
  11  chr11_14390651     HPrz    A    C        0      0        2 
  11  chr11_14390651     ZBoe    A    C      0.5      1        2 
  11  chr11_14390651     ZGre    A    C        0      0        2 
  11  chr11_14390651     ZHar    A    C        0      0        2 
  11  chr11_14390651   Sample    A    C        0      0        2 
  11  chr11_14401177     AAsi    C    G        0      0        2 
  11  chr11_14401177     AKia    C    G        0      0        2 
  11  chr11_14401177     AOna    C    G        0      0        2 
  11  chr11_14401177     ASom    C    G        0      0        2 
  11  chr11_14401177     HCab    C    G        0      0        2 
  11  chr11_14401177     HPrz    C    G        0      0        2 
  11  chr11_14401177     ZBoe    C    G      0.5      1        2 
  11  chr11_14401177     ZGre    C    G        0      0        2 
  11  chr11_14401177     ZHar    C    G        0      0        2 
  11  chr11_14401177   Sample    C    G        0      0        2 
  11  chr11_14438153     AAsi    C    G        0      0        2 
  11  chr11_14438153     AKia    C    G        0      0        2 
  11  chr11_14438153     AOna    C    G        0      0        2 
  11  chr11_14438153     ASom    C    G        0      0        2 
  11  chr11_14438153     HCab    C    G      0.5      1        2 
  11  chr11_14438153     HPrz    C    G        0      0        2 
  11  chr11_14438153     ZBoe    C    G        0      0        2 
  11  chr11_14438153     ZGre    C    G        0      0        2 
  11  chr11_14438153     ZHar    C    G        0      0        2 
  11  chr11_14438153   Sample    C    G        0      0        2 
  11  chr11_14445995     AAsi    G    C        0      0        2 
  11  chr11_14445995     AKia    G    C        0      0        2 
  11  chr11_14445995     AOna    G    C        0      0        2 
  11  chr11_14445995     ASom    G    C        0      0        2 
  11  chr11_14445995     HCab    G    C        0      0        2 
  11  chr11_14445995     HPrz    G    C        0      0        2 
  11  chr11_14445995     ZBoe    G    C      0.5      1        2 
  11  chr11_14445995     ZGre    G    C        1      2        2 
  11  chr11_14445995     ZHar    G    C        1      2        2 
  11  chr11_14445995   Sample    G    C        0      0        2 
  11  chr11_14465045     AAsi    C    A        0      0        2 
  11  chr11_14465045     AKia    C    A        1      2        2 
  11  chr11_14465045     AOna    C    A      0.5      1        2 
  11  chr11_14465045     ASom    C    A        0      0        2 
  11  chr11_14465045     HCab    C    A        0      0        2 
  11  chr11_14465045     HPrz    C    A        0      0        2 
  11  chr11_14465045     ZBoe    C    A        0      0        2 
  11  chr11_14465045     ZGre    C    A        0      0        2 
  11  chr11_14465045     ZHar    C    A        0      0        2 
  11  chr11_14465045   Sample    C    A        0      0        2 
  11  chr11_14471779     AAsi    C    G        0      0        2 
  11  chr11_14471779     AKia    C    G        0      0        2 
  11  chr11_14471779     AOna    C    G      0.5      1        2 
  11  chr11_14471779     ASom    C    G        0      0        2 
  11  chr11_14471779     HCab    C    G        0      0        2 
  11  chr11_14471779     HPrz    C    G        0      0        2 
  11  chr11_14471779     ZBoe    C    G        0      0        2 
  11  chr11_14471779     ZGre    C    G        0      0        2 
  11  chr11_14471779     ZHar    C    G        0      0        2 
  11  chr11_14471779   Sample    C    G        0      0        2 
  11  chr11_14514131     AAsi    C    A        0      0        2 
  11  chr11_14514131     AKia    C    A        0      0        2 
  11  chr11_14514131     AOna    C    A        0      0        2 
  11  chr11_14514131     ASom    C    A        0      0        2 
  11  chr11_14514131     HCab    C    A        1      2        2 
  11  chr11_14514131     HPrz    C    A        1      2        2 
  11  chr11_14514131     ZBoe    C    A        0      0        2 
  11  chr11_14514131     ZGre    C    A        0      0        2 
  11  chr11_14514131     ZHar    C    A        0      0        2 
  11  chr11_14514131   Sample    C    A        0      0        2 
  11  chr11_14514457     AAsi    T    G        0      0        2 
  11  chr11_14514457     AKia    T    G        0      0        2 
  11  chr11_14514457     AOna    T    G        0      0        2 
  11  chr11_14514457     ASom    T    G        0      0        2 
  11  chr11_14514457     HCab    T    G        1      2        2 
  11  chr11_14514457     HPrz    T    G        1      2        2 
  11  chr11_14514457     ZBoe    T    G        0      0        2 
  11  chr11_14514457     ZGre    T    G        0      0        2 
  11  chr11_14514457     ZHar    T    G        0      0        2 
  11  chr11_14514457   Sample    T    G        0      0        2 
  11  chr11_14516328     AAsi    C    G        0      0        2 
  11  chr11_14516328     AKia    C    G        0      0        2 
  11  chr11_14516328     AOna    C    G        0      0        2 
  11  chr11_14516328     ASom    C    G        0      0        2 
  11  chr11_14516328     HCab    C    G        1      2        2 
  11  chr11_14516328     HPrz    C    G        1      2        2 
  11  chr11_14516328     ZBoe    C    G        0      0        2 
  11  chr11_14516328     ZGre    C    G        0      0        2 
  11  chr11_14516328     ZHar    C    G        0      0        2 
  11  chr11_14516328   Sample    C    G        0      0        2 
  11  chr11_14523089     AAsi    C    A        0      0        2 
  11  chr11_14523089     AKia    C    A        0      0        2 
  11  chr11_14523089     AOna    C    A        0      0        2 
  11  chr11_14523089     ASom    C    A        0      0        2 
  11  chr11_14523089     HCab    C    A        0      0        2 
  11  chr11_14523089     HPrz    C    A        0      0        2 
  11  chr11_14523089     ZBoe    C    A        0      0        2 
  11  chr11_14523089     ZGre    C    A        1      2        2 
  11  chr11_14523089     ZHar    C    A        1      2        2 
  11  chr11_14523089   Sample    C    A        0      0        2 
  11  chr11_14544348     AAsi    G    C        0      0        2 
  11  chr11_14544348     AKia    G    C        0      0        2 
  11  chr11_14544348     AOna    G    C        0      0        2 
  11  chr11_14544348     ASom    G    C        0      0        2 
  11  chr11_14544348     HCab    G    C        0      0        2 
  11  chr11_14544348     HPrz    G    C      0.5      1        2 
  11  chr11_14544348     ZBoe    G    C        0      0        2 
  11  chr11_14544348     ZGre    G    C        0      0        2 
  11  chr11_14544348     ZHar    G    C        0      0        2 
  11  chr11_14544348   Sample    G    C        0      0        2 
  11  chr11_14555490     AAsi    G    T        0      0        2 
  11  chr11_14555490     AKia    G    T        0      0        2 
  11  chr11_14555490     AOna    G    T        0      0        2 
  11  chr11_14555490     ASom    G    T        0      0        2 
  11  chr11_14555490     HCab    G    T        0      0        2 
  11  chr11_14555490     HPrz    G    T        0      0        2 
  11  chr11_14555490     ZBoe    G    T      0.5      1        2 
  11  chr11_14555490     ZGre    G    T        0      0        2 
  11  chr11_14555490     ZHar    G    T        0      0        2 
  11  chr11_14555490   Sample    G    T        0      0        2 
  11  chr11_14558831     AAsi    A    T        0      0        2 
  11  chr11_14558831     AKia    A    T        0      0        2 
  11  chr11_14558831     AOna    A    T      0.5      1        2 
  11  chr11_14558831     ASom    A    T        0      0        2 
  11  chr11_14558831     HCab    A    T        0      0        2 
  11  chr11_14558831     HPrz    A    T        0      0        2 
  11  chr11_14558831     ZBoe    A    T        0      0        2 
  11  chr11_14558831     ZGre    A    T        0      0        2 
  11  chr11_14558831     ZHar    A    T        0      0        2 
  11  chr11_14558831   Sample    A    T        0      0        2 
  11  chr11_14583244     AAsi    C    G        0      0        2 
  11  chr11_14583244     AKia    C    G        0      0        2 
  11  chr11_14583244     AOna    C    G        0      0        2 
  11  chr11_14583244     ASom    C    G        0      0        2 
  11  chr11_14583244     HCab    C    G        0      0        2 
  11  chr11_14583244     HPrz    C    G        0      0        2 
  11  chr11_14583244     ZBoe    C    G        0      0        2 
  11  chr11_14583244     ZGre    C    G        0      0        2 
  11  chr11_14583244     ZHar    C    G      0.5      1        2 
  11  chr11_14583244   Sample    C    G        0      0        2 
  11  chr11_14583785     AAsi    G    C        0      0        2 
  11  chr11_14583785     AKia    G    C        0      0        2 
  11  chr11_14583785     AOna    G    C      0.5      1        2 
  11  chr11_14583785     ASom    G    C        0      0        2 
  11  chr11_14583785     HCab    G    C        0      0        2 
  11  chr11_14583785     HPrz    G    C        0      0        2 
  11  chr11_14583785     ZBoe    G    C        0      0        2 
  11  chr11_14583785     ZGre    G    C        0      0        2 
  11  chr11_14583785     ZHar    G    C        0      0        2 
  11  chr11_14583785   Sample    G    C        0      0        2 
  11  chr11_14587820     AAsi    C    A        0      0        2 
  11  chr11_14587820     AKia    C    A        0      0        2 
  11  chr11_14587820     AOna    C    A        0      0        2 
  11  chr11_14587820     ASom    C    A        0      0        2 
  11  chr11_14587820     HCab    C    A        1      2        2 
  11  chr11_14587820     HPrz    C    A        1      2        2 
  11  chr11_14587820     ZBoe    C    A        0      0        2 
  11  chr11_14587820     ZGre    C    A        0      0        2 
  11  chr11_14587820     ZHar    C    A        0      0        2 
  11  chr11_14587820   Sample    C    A        0      0        2 
  11  chr11_14627100     AAsi    A    C        0      0        2 
  11  chr11_14627100     AKia    A    C        1      2        2 
  11  chr11_14627100     AOna    A    C      0.5      1        2 
  11  chr11_14627100     ASom    A    C        0      0        2 
  11  chr11_14627100     HCab    A    C        0      0        2 
  11  chr11_14627100     HPrz    A    C        0      0        2 
  11  chr11_14627100     ZBoe    A    C        0      0        2 
  11  chr11_14627100     ZGre    A    C        0      0        2 
  11  chr11_14627100     ZHar    A    C        0      0        2 
  11  chr11_14627100   Sample    A    C        0      0        2 
  11  chr11_14641446     AAsi    A    T      0.5      1        2 
  11  chr11_14641446     AKia    A    T        0      0        2 
  11  chr11_14641446     AOna    A    T        0      0        2 
  11  chr11_14641446     ASom    A    T        0      0        2 
  11  chr11_14641446     HCab    A    T        0      0        2 
  11  chr11_14641446     HPrz    A    T        0      0        2 
  11  chr11_14641446     ZBoe    A    T        0      0        2 
  11  chr11_14641446     ZGre    A    T        0      0        2 
  11  chr11_14641446     ZHar    A    T        0      0        2 
  11  chr11_14641446   Sample    A    T        0      0        2 
  11  chr11_14646740     AAsi    T    G        0      0        2 
  11  chr11_14646740     AKia    T    G        0      0        2 
  11  chr11_14646740     AOna    T    G        0      0        2 
  11  chr11_14646740     ASom    T    G        0      0        2 
  11  chr11_14646740     HCab    T    G        0      0        2 
  11  chr11_14646740     HPrz    T    G        0      0        2 
  11  chr11_14646740     ZBoe    T    G        0      0        2 
  11  chr11_14646740     ZGre    T    G        1      2        2 
  11  chr11_14646740     ZHar    T    G        0      0        2 
  11  chr11_14646740   Sample    T    G        0      0        2 
  11  chr11_14654719     AAsi    T    G        0      0        2 
  11  chr11_14654719     AKia    T    G        0      0        2 
  11  chr11_14654719     AOna    T    G        0      0        2 
  11  chr11_14654719     ASom    T    G        0      0        2 
  11  chr11_14654719     HCab    T    G        1      2        2 
  11  chr11_14654719     HPrz    T    G        1      2        2 
  11  chr11_14654719     ZBoe    T    G        0      0        2 
  11  chr11_14654719     ZGre    T    G        0      0        2 
  11  chr11_14654719     ZHar    T    G        0      0        2 
  11  chr11_14654719   Sample    T    G        0      0        2 
  11  chr11_14668351     AAsi    C    G        0      0        2 
  11  chr11_14668351     AKia    C    G        1      2        2 
  11  chr11_14668351     AOna    C    G        0      0        2 
  11  chr11_14668351     ASom    C    G        0      0        2 
  11  chr11_14668351     HCab    C    G        0      0        2 
  11  chr11_14668351     HPrz    C    G        0      0        2 
  11  chr11_14668351     ZBoe    C    G        0      0        2 
  11  chr11_14668351     ZGre    C    G        0      0        2 
  11  chr11_14668351     ZHar    C    G        0      0        2 
  11  chr11_14668351   Sample    C    G        0      0        2 
  11  chr11_14684916     AAsi    T    A        0      0        2 
  11  chr11_14684916     AKia    T    A        0      0        2 
  11  chr11_14684916     AOna    T    A        0      0        2 
  11  chr11_14684916     ASom    T    A        0      0        2 
  11  chr11_14684916     HCab    T    A        0      0        2 
  11  chr11_14684916     HPrz    T    A        0      0        2 
  11  chr11_14684916     ZBoe    T    A        1      2        2 
  11  chr11_14684916     ZGre    T    A        0      0        2 
  11  chr11_14684916     ZHar    T    A        1      2        2 
  11  chr11_14684916   Sample    T    A        0      0        2 
  11  chr11_14729120     AAsi    T    A        0      0        2 
  11  chr11_14729120     AKia    T    A        0      0        2 
  11  chr11_14729120     AOna    T    A        0      0        2 
  11  chr11_14729120     ASom    T    A        1      2        2 
  11  chr11_14729120     HCab    T    A        0      0        2 
  11  chr11_14729120     HPrz    T    A        0      0        2 
  11  chr11_14729120     ZBoe    T    A        0      0        2 
  11  chr11_14729120     ZGre    T    A        0      0        2 
  11  chr11_14729120     ZHar    T    A        0      0        2 
  11  chr11_14729120   Sample    T    A        0      0        2 
  11  chr11_14751789     AAsi    G    T        0      0        2 
  11  chr11_14751789     AKia    G    T        0      0        2 
  11  chr11_14751789     AOna    G    T        0      0        2 
  11  chr11_14751789     ASom    G    T        0      0        2 
  11  chr11_14751789     HCab    G    T        1      2        2 
  11  chr11_14751789     HPrz    G    T        1      2        2 
  11  chr11_14751789     ZBoe    G    T        0      0        2 
  11  chr11_14751789     ZGre    G    T        0      0        2 
  11  chr11_14751789     ZHar    G    T        0      0        2 
  11  chr11_14751789   Sample    G    T        0      0        2 
  11  chr11_14755022     AAsi    C    G        0      0        2 
  11  chr11_14755022     AKia    C    G        0      0        2 
  11  chr11_14755022     AOna    C    G        0      0        2 
  11  chr11_14755022     ASom    C    G        0      0        2 
  11  chr11_14755022     HCab    C    G        1      2        2 
  11  chr11_14755022     HPrz    C    G        1      2        2 
  11  chr11_14755022     ZBoe    C    G        0      0        2 
  11  chr11_14755022     ZGre    C    G        0      0        2 
  11  chr11_14755022     ZHar    C    G        0      0        2 
  11  chr11_14755022   Sample    C    G        0      0        2 
  11  chr11_14778303     AAsi    G    C        0      0        2 
  11  chr11_14778303     AKia    G    C        0      0        2 
  11  chr11_14778303     AOna    G    C        0      0        2 
  11  chr11_14778303     ASom    G    C        0      0        2 
  11  chr11_14778303     HCab    G    C        1      2        2 
  11  chr11_14778303     HPrz    G    C        1      2        2 
  11  chr11_14778303     ZBoe    G    C        0      0        2 
  11  chr11_14778303     ZGre    G    C        0      0        2 
  11  chr11_14778303     ZHar    G    C        0      0        2 
  11  chr11_14778303   Sample    G    C        0      0        2 
  11  chr11_14787153     AAsi    T    G        0      0        2 
  11  chr11_14787153     AKia    T    G        0      0        2 
  11  chr11_14787153     AOna    T    G        0      0        2 
  11  chr11_14787153     ASom    T    G        0      0        2 
  11  chr11_14787153     HCab    T    G        1      2        2 
  11  chr11_14787153     HPrz    T    G        1      2        2 
  11  chr11_14787153     ZBoe    T    G        0      0        2 
  11  chr11_14787153     ZGre    T    G        0      0        2 
  11  chr11_14787153     ZHar    T    G        0      0        2 
  11  chr11_14787153   Sample    T    G        0      0        2 
  11  chr11_14800511     AAsi    G    C        0      0        2 
  11  chr11_14800511     AKia    G    C        0      0        2 
  11  chr11_14800511     AOna    G    C        0      0        2 
  11  chr11_14800511     ASom    G    C        0      0        2 
  11  chr11_14800511     HCab    G    C        1      2        2 
  11  chr11_14800511     HPrz    G    C        1      2        2 
  11  chr11_14800511     ZBoe    G    C        0      0        2 
  11  chr11_14800511     ZGre    G    C        0      0        2 
  11  chr11_14800511     ZHar    G    C        0      0        2 
  11  chr11_14800511   Sample    G    C        0      0        2 
  11  chr11_14808047     AAsi    T    G        0      0        2 
  11  chr11_14808047     AKia    T    G        0      0        2 
  11  chr11_14808047     AOna    T    G        0      0        2 
  11  chr11_14808047     ASom    T    G        0      0        2 
  11  chr11_14808047     HCab    T    G        1      2        2 
  11  chr11_14808047     HPrz    T    G        1      2        2 
  11  chr11_14808047     ZBoe    T    G        0      0        2 
  11  chr11_14808047     ZGre    T    G        0      0        2 
  11  chr11_14808047     ZHar    T    G        0      0        2 
  11  chr11_14808047   Sample    T    G        0      0        2 
  11  chr11_14825565     AAsi    G    T        0      0        2 
  11  chr11_14825565     AKia    G    T        0      0        2 
  11  chr11_14825565     AOna    G    T        0      0        2 
  11  chr11_14825565     ASom    G    T        0      0        2 
  11  chr11_14825565     HCab    G    T        1      2        2 
  11  chr11_14825565     HPrz    G    T        1      2        2 
  11  chr11_14825565     ZBoe    G    T        0      0        2 
  11  chr11_14825565     ZGre    G    T        0      0        2 
  11  chr11_14825565     ZHar    G    T        0      0        2 
  11  chr11_14825565   Sample    G    T        0      0        2 
  11  chr11_14840195     AAsi    G    C        0      0        2 
  11  chr11_14840195     AKia    G    C        0      0        2 
  11  chr11_14840195     AOna    G    C        0      0        2 
  11  chr11_14840195     ASom    G    C        0      0        2 
  11  chr11_14840195     HCab    G    C        1      2        2 
  11  chr11_14840195     HPrz    G    C        1      2        2 
  11  chr11_14840195     ZBoe    G    C        0      0        2 
  11  chr11_14840195     ZGre    G    C        0      0        2 
  11  chr11_14840195     ZHar    G    C        0      0        2 
  11  chr11_14840195   Sample    G    C        0      0        2 
  11  chr11_14867064     AAsi    G    T        0      0        2 
  11  chr11_14867064     AKia    G    T        0      0        2 
  11  chr11_14867064     AOna    G    T        0      0        2 
  11  chr11_14867064     ASom    G    T        0      0        2 
  11  chr11_14867064     HCab    G    T        0      0        2 
  11  chr11_14867064     HPrz    G    T        0      0        2 
  11  chr11_14867064     ZBoe    G    T        0      0        2 
  11  chr11_14867064     ZGre    G    T      0.5      1        2 
  11  chr11_14867064     ZHar    G    T        0      0        2 
  11  chr11_14867064   Sample    G    T        0      0        2 
  11  chr11_14874506     AAsi    G    C        0      0        2 
  11  chr11_14874506     AKia    G    C        0      0        2 
  11  chr11_14874506     AOna    G    C        0      0        2 
  11  chr11_14874506     ASom    G    C        0      0        2 
  11  chr11_14874506     HCab    G    C        0      0        2 
  11  chr11_14874506     HPrz    G    C        0      0        2 
  11  chr11_14874506     ZBoe    G    C        0      0        2 
  11  chr11_14874506     ZGre    G    C        0      0        2 
  11  chr11_14874506     ZHar    G    C        1      2        2 
  11  chr11_14874506   Sample    G    C        0      0        2 
  11  chr11_14883683     AAsi    G    T        0      0        2 
  11  chr11_14883683     AKia    G    T        0      0        2 
  11  chr11_14883683     AOna    G    T        0      0        2 
  11  chr11_14883683     ASom    G    T        0      0        2 
  11  chr11_14883683     HCab    G    T        0      0        2 
  11  chr11_14883683     HPrz    G    T        0      0        2 
  11  chr11_14883683     ZBoe    G    T      0.5      1        2 
  11  chr11_14883683     ZGre    G    T        0      0        2 
  11  chr11_14883683     ZHar    G    T        0      0        2 
  11  chr11_14883683   Sample    G    T        0      0        2 
  11  chr11_14895240     AAsi    C    G        0      0        2 
  11  chr11_14895240     AKia    C    G        0      0        2 
  11  chr11_14895240     AOna    C    G        0      0        2 
  11  chr11_14895240     ASom    C    G        0      0        2 
  11  chr11_14895240     HCab    C    G      0.5      1        2 
  11  chr11_14895240     HPrz    C    G        0      0        2 
  11  chr11_14895240     ZBoe    C    G        0      0        2 
  11  chr11_14895240     ZGre    C    G        0      0        2 
  11  chr11_14895240     ZHar    C    G        0      0        2 
  11  chr11_14895240   Sample    C    G        0      0        2 
  11  chr11_14898380     AAsi    G    C        0      0        2 
  11  chr11_14898380     AKia    G    C        0      0        2 
  11  chr11_14898380     AOna    G    C        0      0        2 
  11  chr11_14898380     ASom    G    C        0      0        2 
  11  chr11_14898380     HCab    G    C        1      2        2 
  11  chr11_14898380     HPrz    G    C        1      2        2 
  11  chr11_14898380     ZBoe    G    C        0      0        2 
  11  chr11_14898380     ZGre    G    C        0      0        2 
  11  chr11_14898380     ZHar    G    C        0      0        2 
  11  chr11_14898380   Sample    G    C        0      0        2 
  11  chr11_14898656     AAsi    C    A        0      0        2 
  11  chr11_14898656     AKia    C    A        0      0        2 
  11  chr11_14898656     AOna    C    A        0      0        2 
  11  chr11_14898656     ASom    C    A        0      0        2 
  11  chr11_14898656     HCab    C    A        0      0        2 
  11  chr11_14898656     HPrz    C    A        0      0        2 
  11  chr11_14898656     ZBoe    C    A        1      2        2 
  11  chr11_14898656     ZGre    C    A        0      0        2 
  11  chr11_14898656     ZHar    C    A        0      0        2 
  11  chr11_14898656   Sample    C    A        0      0        2 
  11  chr11_14905336     AAsi    A    C      0.5      1        2 
  11  chr11_14905336     AKia    A    C        0      0        2 
  11  chr11_14905336     AOna    A    C        0      0        2 
  11  chr11_14905336     ASom    A    C        0      0        2 
  11  chr11_14905336     HCab    A    C        0      0        2 
  11  chr11_14905336     HPrz    A    C        0      0        2 
  11  chr11_14905336     ZBoe    A    C        0      0        2 
  11  chr11_14905336     ZGre    A    C        0      0        2 
  11  chr11_14905336     ZHar    A    C        0      0        2 
  11  chr11_14905336   Sample    A    C        0      0        2 
  11  chr11_14917392     AAsi    G    T        0      0        2 
  11  chr11_14917392     AKia    G    T        0      0        2 
  11  chr11_14917392     AOna    G    T        0      0        2 
  11  chr11_14917392     ASom    G    T        0      0        2 
  11  chr11_14917392     HCab    G    T        0      0        2 
  11  chr11_14917392     HPrz    G    T        0      0        2 
  11  chr11_14917392     ZBoe    G    T        0      0        2 
  11  chr11_14917392     ZGre    G    T      0.5      1        2 
  11  chr11_14917392     ZHar    G    T        0      0        2 
  11  chr11_14917392   Sample    G    T        0      0        2 
  11  chr11_14920346     AAsi    G    C        0      0        2 
  11  chr11_14920346     AKia    G    C        0      0        2 
  11  chr11_14920346     AOna    G    C        0      0        2 
  11  chr11_14920346     ASom    G    C        0      0        2 
  11  chr11_14920346     HCab    G    C        0      0        2 
  11  chr11_14920346     HPrz    G    C        0      0        2 
  11  chr11_14920346     ZBoe    G    C        0      0        2 
  11  chr11_14920346     ZGre    G    C        0      0        2 
  11  chr11_14920346     ZHar    G    C        1      2        2 
  11  chr11_14920346   Sample    G    C        0      0        2 
  11  chr11_14927192     AAsi    C    G        0      0        2 
  11  chr11_14927192     AKia    C    G        0      0        2 
  11  chr11_14927192     AOna    C    G        0      0        2 
  11  chr11_14927192     ASom    C    G        0      0        2 
  11  chr11_14927192     HCab    C    G        0      0        2 
  11  chr11_14927192     HPrz    C    G        0      0        2 
  11  chr11_14927192     ZBoe    C    G      0.5      1        2 
  11  chr11_14927192     ZGre    C    G        0      0        2 
  11  chr11_14927192     ZHar    C    G        0      0        2 
  11  chr11_14927192   Sample    C    G        0      0        2 
  11  chr11_14931440     AAsi    T    G        0      0        2 
  11  chr11_14931440     AKia    T    G        0      0        2 
  11  chr11_14931440     AOna    T    G        0      0        2 
  11  chr11_14931440     ASom    T    G        0      0        2 
  11  chr11_14931440     HCab    T    G        1      2        2 
  11  chr11_14931440     HPrz    T    G        1      2        2 
  11  chr11_14931440     ZBoe    T    G        0      0        2 
  11  chr11_14931440     ZGre    T    G        0      0        2 
  11  chr11_14931440     ZHar    T    G        0      0        2 
  11  chr11_14931440   Sample    T    G        0      0        2 
  11  chr11_14948351     AAsi    G    C        0      0        2 
  11  chr11_14948351     AKia    G    C        0      0        2 
  11  chr11_14948351     AOna    G    C        0      0        2 
  11  chr11_14948351     ASom    G    C        0      0        2 
  11  chr11_14948351     HCab    G    C        0      0        2 
  11  chr11_14948351     HPrz    G    C        0      0        2 
  11  chr11_14948351     ZBoe    G    C      0.5      1        2 
  11  chr11_14948351     ZGre    G    C        0      0        2 
  11  chr11_14948351     ZHar    G    C        0      0        2 
  11  chr11_14948351   Sample    G    C        0      0        2 
  11  chr11_14960428     AAsi    G    C        0      0        2 
  11  chr11_14960428     AKia    G    C        0      0        2 
  11  chr11_14960428     AOna    G    C        0      0        2 
  11  chr11_14960428     ASom    G    C        0      0        2 
  11  chr11_14960428     HCab    G    C        0      0        2 
  11  chr11_14960428     HPrz    G    C        0      0        2 
  11  chr11_14960428     ZBoe    G    C        0      0        2 
  11  chr11_14960428     ZGre    G    C        0      0        2 
  11  chr11_14960428     ZHar    G    C        1      2        2 
  11  chr11_14960428   Sample    G    C        0      0        2 
  11  chr11_14963179     AAsi    G    C        0      0        2 
  11  chr11_14963179     AKia    G    C        0      0        2 
  11  chr11_14963179     AOna    G    C        0      0        2 
  11  chr11_14963179     ASom    G    C        0      0        2 
  11  chr11_14963179     HCab    G    C        1      2        2 
  11  chr11_14963179     HPrz    G    C        1      2        2 
  11  chr11_14963179     ZBoe    G    C        0      0        2 
  11  chr11_14963179     ZGre    G    C        0      0        2 
  11  chr11_14963179     ZHar    G    C        0      0        2 
  11  chr11_14963179   Sample    G    C        0      0        2 
  11  chr11_14966641     AAsi    C    A        0      0        2 
  11  chr11_14966641     AKia    C    A        0      0        2 
  11  chr11_14966641     AOna    C    A        0      0        2 
  11  chr11_14966641     ASom    C    A        0      0        2 
  11  chr11_14966641     HCab    C    A        1      2        2 
  11  chr11_14966641     HPrz    C    A        1      2        2 
  11  chr11_14966641     ZBoe    C    A        0      0        2 
  11  chr11_14966641     ZGre    C    A        0      0        2 
  11  chr11_14966641     ZHar    C    A        0      0        2 
  11  chr11_14966641   Sample    C    A        0      0        2 
  11  chr11_15079262     AAsi    C    A        0      0        2 
  11  chr11_15079262     AKia    C    A        0      0        2 
  11  chr11_15079262     AOna    C    A        0      0        2 
  11  chr11_15079262     ASom    C    A        0      0        2 
  11  chr11_15079262     HCab    C    A      0.5      1        2 
  11  chr11_15079262     HPrz    C    A        0      0        2 
  11  chr11_15079262     ZBoe    C    A        0      0        2 
  11  chr11_15079262     ZGre    C    A        0      0        2 
  11  chr11_15079262     ZHar    C    A        0      0        2 
  11  chr11_15079262   Sample    C    A        0      0        2 
  11  chr11_15082049     AAsi    G    C        0      0        2 
  11  chr11_15082049     AKia    G    C        1      2        2 
  11  chr11_15082049     AOna    G    C        1      2        2 
  11  chr11_15082049     ASom    G    C        0      0        2 
  11  chr11_15082049     HCab    G    C        0      0        2 
  11  chr11_15082049     HPrz    G    C        0      0        2 
  11  chr11_15082049     ZBoe    G    C        0      0        2 
  11  chr11_15082049     ZGre    G    C        0      0        2 
  11  chr11_15082049     ZHar    G    C        0      0        2 
  11  chr11_15082049   Sample    G    C        0      0        2 
  11  chr11_15099133     AAsi    G    T        1      2        2 
  11  chr11_15099133     AKia    G    T        0      0        2 
  11  chr11_15099133     AOna    G    T        0      0        2 
  11  chr11_15099133     ASom    G    T        1      2        2 
  11  chr11_15099133     HCab    G    T        0      0        2 
  11  chr11_15099133     HPrz    G    T        0      0        2 
  11  chr11_15099133     ZBoe    G    T        0      0        2 
  11  chr11_15099133     ZGre    G    T        0      0        2 
  11  chr11_15099133     ZHar    G    T        0      0        2 
  11  chr11_15099133   Sample    G    T        1      2        2 
  11  chr11_15108298     AAsi    T    A        0      0        2 
  11  chr11_15108298     AKia    T    A        0      0        2 
  11  chr11_15108298     AOna    T    A        0      0        2 
  11  chr11_15108298     ASom    T    A        0      0        2 
  11  chr11_15108298     HCab    T    A        0      0        2 
  11  chr11_15108298     HPrz    T    A        0      0        2 
  11  chr11_15108298     ZBoe    T    A        0      0        2 
  11  chr11_15108298     ZGre    T    A        1      2        2 
  11  chr11_15108298     ZHar    T    A        0      0        2 
  11  chr11_15108298   Sample    T    A        0      0        2 
  11  chr11_15109744     AAsi    A    T        0      0        2 
  11  chr11_15109744     AKia    A    T        0      0        2 
  11  chr11_15109744     AOna    A    T        0      0        2 
  11  chr11_15109744     ASom    A    T        0      0        2 
  11  chr11_15109744     HCab    A    T        0      0        2 
  11  chr11_15109744     HPrz    A    T        0      0        2 
  11  chr11_15109744     ZBoe    A    T      0.5      1        2 
  11  chr11_15109744     ZGre    A    T        0      0        2 
  11  chr11_15109744     ZHar    A    T        0      0        2 
  11  chr11_15109744   Sample    A    T        0      0        2 
  11  chr11_15115207     AAsi    A    C        0      0        2 
  11  chr11_15115207     AKia    A    C        0      0        2 
  11  chr11_15115207     AOna    A    C        0      0        2 
  11  chr11_15115207     ASom    A    C        0      0        2 
  11  chr11_15115207     HCab    A    C        0      0        2 
  11  chr11_15115207     HPrz    A    C        0      0        2 
  11  chr11_15115207     ZBoe    A    C        1      2        2 
  11  chr11_15115207     ZGre    A    C        0      0        2 
  11  chr11_15115207     ZHar    A    C        1      2        2 
  11  chr11_15115207   Sample    A    C        0      0        2 
  11  chr11_15130748     AAsi    G    T        0      0        2 
  11  chr11_15130748     AKia    G    T        0      0        2 
  11  chr11_15130748     AOna    G    T        0      0        2 
  11  chr11_15130748     ASom    G    T        0      0        2 
  11  chr11_15130748     HCab    G    T        0      0        2 
  11  chr11_15130748     HPrz    G    T      0.5      1        2 
  11  chr11_15130748     ZBoe    G    T        0      0        2 
  11  chr11_15130748     ZGre    G    T        0      0        2 
  11  chr11_15130748     ZHar    G    T        0      0        2 
  11  chr11_15130748   Sample    G    T        0      0        2 
  11  chr11_15136629     AAsi    T    G        0      0        2 
  11  chr11_15136629     AKia    T    G        1      2        2 
  11  chr11_15136629     AOna    T    G        1      2        2 
  11  chr11_15136629     ASom    T    G        0      0        2 
  11  chr11_15136629     HCab    T    G        0      0        2 
  11  chr11_15136629     HPrz    T    G        0      0        2 
  11  chr11_15136629     ZBoe    T    G      0.5      1        2 
  11  chr11_15136629     ZGre    T    G        0      0        2 
  11  chr11_15136629     ZHar    T    G        0      0        2 
  11  chr11_15136629   Sample    T    G        0      0        2 
  11  chr11_15136792     AAsi    G    C        0      0        2 
  11  chr11_15136792     AKia    G    C        0      0        2 
  11  chr11_15136792     AOna    G    C        0      0        2 
  11  chr11_15136792     ASom    G    C        0      0        2 
  11  chr11_15136792     HCab    G    C        0      0        2 
  11  chr11_15136792     HPrz    G    C        0      0        2 
  11  chr11_15136792     ZBoe    G    C        0      0        2 
  11  chr11_15136792     ZGre    G    C        1      2        2 
  11  chr11_15136792     ZHar    G    C        0      0        2 
  11  chr11_15136792   Sample    G    C        0      0        2 
  11  chr11_15191481     AAsi    C    G        0      0        2 
  11  chr11_15191481     AKia    C    G        0      0        2 
  11  chr11_15191481     AOna    C    G        0      0        2 
  11  chr11_15191481     ASom    C    G        0      0        2 
  11  chr11_15191481     HCab    C    G        1      2        2 
  11  chr11_15191481     HPrz    C    G        1      2        2 
  11  chr11_15191481     ZBoe    C    G        0      0        2 
  11  chr11_15191481     ZGre    C    G        0      0        2 
  11  chr11_15191481     ZHar    C    G        0      0        2 
  11  chr11_15191481   Sample    C    G        0      0        2 
  11  chr11_15195437     AAsi    C    G        0      0        2 
  11  chr11_15195437     AKia    C    G        0      0        2 
  11  chr11_15195437     AOna    C    G        0      0        2 
  11  chr11_15195437     ASom    C    G        0      0        2 
  11  chr11_15195437     HCab    C    G        0      0        2 
  11  chr11_15195437     HPrz    C    G        0      0        2 
  11  chr11_15195437     ZBoe    C    G        0      0        2 
  11  chr11_15195437     ZGre    C    G      0.5      1        2 
  11  chr11_15195437     ZHar    C    G        0      0        2 
  11  chr11_15195437   Sample    C    G        0      0        2 
  11  chr11_15205207     AAsi    T    G        0      0        2 
  11  chr11_15205207     AKia    T    G        0      0        2 
  11  chr11_15205207     AOna    T    G        0      0        2 
  11  chr11_15205207     ASom    T    G        0      0        2 
  11  chr11_15205207     HCab    T    G        0      0        2 
  11  chr11_15205207     HPrz    T    G        0      0        2 
  11  chr11_15205207     ZBoe    T    G        0      0        2 
  11  chr11_15205207     ZGre    T    G        0      0        2 
  11  chr11_15205207     ZHar    T    G        1      2        2 
  11  chr11_15205207   Sample    T    G        0      0        2 
  11  chr11_15208773     AAsi    C    G        0      0        2 
  11  chr11_15208773     AKia    C    G        0      0        2 
  11  chr11_15208773     AOna    C    G        0      0        2 
  11  chr11_15208773     ASom    C    G        0      0        2 
  11  chr11_15208773     HCab    C    G        0      0        2 
  11  chr11_15208773     HPrz    C    G        0      0        2 
  11  chr11_15208773     ZBoe    C    G        0      0        2 
  11  chr11_15208773     ZGre    C    G      0.5      1        2 
  11  chr11_15208773     ZHar    C    G        0      0        2 
  11  chr11_15208773   Sample    C    G        0      0        2 
  11  chr11_15215823     AAsi    A    T        0      0        2 
  11  chr11_15215823     AKia    A    T        0      0        2 
  11  chr11_15215823     AOna    A    T        0      0        2 
  11  chr11_15215823     ASom    A    T        0      0        2 
  11  chr11_15215823     HCab    A    T        0      0        2 
  11  chr11_15215823     HPrz    A    T        0      0        2 
  11  chr11_15215823     ZBoe    A    T        0      0        2 
  11  chr11_15215823     ZGre    A    T        0      0        2 
  11  chr11_15215823     ZHar    A    T      0.5      1        2 
  11  chr11_15215823   Sample    A    T        0      0        2 
  11  chr11_15226876     AAsi    C    G        0      0        2 
  11  chr11_15226876     AKia    C    G        0      0        2 
  11  chr11_15226876     AOna    C    G        0      0        2 
  11  chr11_15226876     ASom    C    G        0      0        2 
  11  chr11_15226876     HCab    C    G        0      0        2 
  11  chr11_15226876     HPrz    C    G      0.5      1        2 
  11  chr11_15226876     ZBoe    C    G        0      0        2 
  11  chr11_15226876     ZGre    C    G        0      0        2 
  11  chr11_15226876     ZHar    C    G        0      0        2 
  11  chr11_15226876   Sample    C    G        0      0        2 
  11  chr11_15228626     AAsi    C    G        0      0        2 
  11  chr11_15228626     AKia    C    G        1      2        2 
  11  chr11_15228626     AOna    C    G        0      0        2 
  11  chr11_15228626     ASom    C    G        0      0        2 
  11  chr11_15228626     HCab    C    G        0      0        2 
  11  chr11_15228626     HPrz    C    G        0      0        2 
  11  chr11_15228626     ZBoe    C    G        0      0        2 
  11  chr11_15228626     ZGre    C    G        0      0        2 
  11  chr11_15228626     ZHar    C    G        0      0        2 
  11  chr11_15228626   Sample    C    G        0      0        2 
  11  chr11_15259007     AAsi    C    G        0      0        2 
  11  chr11_15259007     AKia    C    G        0      0        2 
  11  chr11_15259007     AOna    C    G        0      0        2 
  11  chr11_15259007     ASom    C    G        0      0        2 
  11  chr11_15259007     HCab    C    G        0      0        2 
  11  chr11_15259007     HPrz    C    G        0      0        2 
  11  chr11_15259007     ZBoe    C    G      0.5      1        2 
  11  chr11_15259007     ZGre    C    G        0      0        2 
  11  chr11_15259007     ZHar    C    G        0      0        2 
  11  chr11_15259007   Sample    C    G        0      0        2 
  11  chr11_15262273     AAsi    A    T        0      0        2 
  11  chr11_15262273     AKia    A    T        0      0        2 
  11  chr11_15262273     AOna    A    T        0      0        2 
  11  chr11_15262273     ASom    A    T        0      0        2 
  11  chr11_15262273     HCab    A    T        1      2        2 
  11  chr11_15262273     HPrz    A    T        1      2        2 
  11  chr11_15262273     ZBoe    A    T        0      0        2 
  11  chr11_15262273     ZGre    A    T        0      0        2 
  11  chr11_15262273     ZHar    A    T        0      0        2 
  11  chr11_15262273   Sample    A    T        0      0        2 
  11  chr11_15284121     AAsi    A    T        0      0        2 
  11  chr11_15284121     AKia    A    T        0      0        2 
  11  chr11_15284121     AOna    A    T        0      0        2 
  11  chr11_15284121     ASom    A    T        0      0        2 
  11  chr11_15284121     HCab    A    T        1      2        2 
  11  chr11_15284121     HPrz    A    T        1      2        2 
  11  chr11_15284121     ZBoe    A    T        0      0        2 
  11  chr11_15284121     ZGre    A    T        0      0        2 
  11  chr11_15284121     ZHar    A    T        0      0        2 
  11  chr11_15284121   Sample    A    T        0      0        2 
  11  chr11_15285807     AAsi    A    T        0      0        2 
  11  chr11_15285807     AKia    A    T        0      0        2 
  11  chr11_15285807     AOna    A    T        0      0        2 
  11  chr11_15285807     ASom    A    T        0      0        2 
  11  chr11_15285807     HCab    A    T        1      2        2 
  11  chr11_15285807     HPrz    A    T        1      2        2 
  11  chr11_15285807     ZBoe    A    T        0      0        2 
  11  chr11_15285807     ZGre    A    T        0      0        2 
  11  chr11_15285807     ZHar    A    T        0      0        2 
  11  chr11_15285807   Sample    A    T        0      0        2 
  11  chr11_15287979     AAsi    C    G        0      0        2 
  11  chr11_15287979     AKia    C    G        0      0        2 
  11  chr11_15287979     AOna    C    G        0      0        2 
  11  chr11_15287979     ASom    C    G        0      0        2 
  11  chr11_15287979     HCab    C    G        0      0        2 
  11  chr11_15287979     HPrz    C    G        0      0        2 
  11  chr11_15287979     ZBoe    C    G        0      0        2 
  11  chr11_15287979     ZGre    C    G        0      0        2 
  11  chr11_15287979     ZHar    C    G      0.5      1        2 
  11  chr11_15287979   Sample    C    G        0      0        2 
  11  chr11_15294908     AAsi    C    G        0      0        2 
  11  chr11_15294908     AKia    C    G        0      0        2 
  11  chr11_15294908     AOna    C    G        1      2        2 
  11  chr11_15294908     ASom    C    G        0      0        2 
  11  chr11_15294908     HCab    C    G        0      0        2 
  11  chr11_15294908     HPrz    C    G        0      0        2 
  11  chr11_15294908     ZBoe    C    G        0      0        2 
  11  chr11_15294908     ZGre    C    G        0      0        2 
  11  chr11_15294908     ZHar    C    G        0      0        2 
  11  chr11_15294908   Sample    C    G        0      0        2 
  11  chr11_15308620     AAsi    A    T        0      0        2 
  11  chr11_15308620     AKia    A    T        1      2        2 
  11  chr11_15308620     AOna    A    T        1      2        2 
  11  chr11_15308620     ASom    A    T        0      0        2 
  11  chr11_15308620     HCab    A    T        0      0        2 
  11  chr11_15308620     HPrz    A    T        0      0        2 
  11  chr11_15308620     ZBoe    A    T        0      0        2 
  11  chr11_15308620     ZGre    A    T        0      0        2 
  11  chr11_15308620     ZHar    A    T        0      0        2 
  11  chr11_15308620   Sample    A    T        0      0        2 
  11  chr11_15315381     AAsi    G    C        1      2        2 
  11  chr11_15315381     AKia    G    C        0      0        2 
  11  chr11_15315381     AOna    G    C        0      0        2 
  11  chr11_15315381     ASom    G    C        0      0        2 
  11  chr11_15315381     HCab    G    C        0      0        2 
  11  chr11_15315381     HPrz    G    C        0      0        2 
  11  chr11_15315381     ZBoe    G    C        0      0        2 
  11  chr11_15315381     ZGre    G    C        0      0        2 
  11  chr11_15315381     ZHar    G    C        0      0        2 
  11  chr11_15315381   Sample    G    C        1      2        2 
  11  chr11_15360931     AAsi    A    T        0      0        2 
  11  chr11_15360931     AKia    A    T        0      0        2 
  11  chr11_15360931     AOna    A    T        0      0        2 
  11  chr11_15360931     ASom    A    T        0      0        2 
  11  chr11_15360931     HCab    A    T        0      0        2 
  11  chr11_15360931     HPrz    A    T        0      0        2 
  11  chr11_15360931     ZBoe    A    T      0.5      1        2 
  11  chr11_15360931     ZGre    A    T        0      0        2 
  11  chr11_15360931     ZHar    A    T        0      0        2 
  11  chr11_15360931   Sample    A    T        0      0        2 
  11  chr11_15378990     AAsi    T    A        0      0        2 
  11  chr11_15378990     AKia    T    A        0      0        2 
  11  chr11_15378990     AOna    T    A        0      0        2 
  11  chr11_15378990     ASom    T    A        0      0        2 
  11  chr11_15378990     HCab    T    A        0      0        2 
  11  chr11_15378990     HPrz    T    A        0      0        2 
  11  chr11_15378990     ZBoe    T    A      0.5      1        2 
  11  chr11_15378990     ZGre    T    A        0      0        2 
  11  chr11_15378990     ZHar    T    A        0      0        2 
  11  chr11_15378990   Sample    T    A        0      0        2 
  11  chr11_15409527     AAsi    C    A        0      0        2 
  11  chr11_15409527     AKia    C    A        0      0        2 
  11  chr11_15409527     AOna    C    A        0      0        2 
  11  chr11_15409527     ASom    C    A        0      0        2 
  11  chr11_15409527     HCab    C    A        1      2        2 
  11  chr11_15409527     HPrz    C    A        1      2        2 
  11  chr11_15409527     ZBoe    C    A        0      0        2 
  11  chr11_15409527     ZGre    C    A        0      0        2 
  11  chr11_15409527     ZHar    C    A        0      0        2 
  11  chr11_15409527   Sample    C    A        0      0        2 
  11  chr11_15422162     AAsi    A    T        0      0        2 
  11  chr11_15422162     AKia    A    T        0      0        2 
  11  chr11_15422162     AOna    A    T        0      0        2 
  11  chr11_15422162     ASom    A    T        0      0        2 
  11  chr11_15422162     HCab    A    T        0      0        2 
  11  chr11_15422162     HPrz    A    T        0      0        2 
  11  chr11_15422162     ZBoe    A    T      0.5      1        2 
  11  chr11_15422162     ZGre    A    T        0      0        2 
  11  chr11_15422162     ZHar    A    T        0      0        2 
  11  chr11_15422162   Sample    A    T        0      0        2 
  11  chr11_15423857     AAsi    C    G        0      0        2 
  11  chr11_15423857     AKia    C    G        0      0        2 
  11  chr11_15423857     AOna    C    G        0      0        2 
  11  chr11_15423857     ASom    C    G        0      0        2 
  11  chr11_15423857     HCab    C    G        1      2        2 
  11  chr11_15423857     HPrz    C    G        1      2        2 
  11  chr11_15423857     ZBoe    C    G        0      0        2 
  11  chr11_15423857     ZGre    C    G        0      0        2 
  11  chr11_15423857     ZHar    C    G        0      0        2 
  11  chr11_15423857   Sample    C    G        0      0        2 
  11  chr11_15427975     AAsi    G    T        0      0        2 
  11  chr11_15427975     AKia    G    T        0      0        2 
  11  chr11_15427975     AOna    G    T        0      0        2 
  11  chr11_15427975     ASom    G    T        0      0        2 
  11  chr11_15427975     HCab    G    T        0      0        2 
  11  chr11_15427975     HPrz    G    T        0      0        2 
  11  chr11_15427975     ZBoe    G    T        1      2        2 
  11  chr11_15427975     ZGre    G    T        0      0        2 
  11  chr11_15427975     ZHar    G    T        0      0        2 
  11  chr11_15427975   Sample    G    T        0      0        2 
  11  chr11_15445006     AAsi    A    T        0      0        2 
  11  chr11_15445006     AKia    A    T        0      0        2 
  11  chr11_15445006     AOna    A    T        0      0        2 
  11  chr11_15445006     ASom    A    T        0      0        2 
  11  chr11_15445006     HCab    A    T        1      2        2 
  11  chr11_15445006     HPrz    A    T        1      2        2 
  11  chr11_15445006     ZBoe    A    T        0      0        2 
  11  chr11_15445006     ZGre    A    T        0      0        2 
  11  chr11_15445006     ZHar    A    T        0      0        2 
  11  chr11_15445006   Sample    A    T        0      0        2 
  11  chr11_15461101     AAsi    G    T        0      0        2 
  11  chr11_15461101     AKia    G    T        1      2        2 
  11  chr11_15461101     AOna    G    T        0      0        2 
  11  chr11_15461101     ASom    G    T        0      0        2 
  11  chr11_15461101     HCab    G    T        0      0        2 
  11  chr11_15461101     HPrz    G    T        0      0        2 
  11  chr11_15461101     ZBoe    G    T        0      0        2 
  11  chr11_15461101     ZGre    G    T        0      0        2 
  11  chr11_15461101     ZHar    G    T        0      0        2 
  11  chr11_15461101   Sample    G    T        0      0        2 
  11  chr11_15467587     AAsi    A    C        0      0        2 
  11  chr11_15467587     AKia    A    C        0      0        2 
  11  chr11_15467587     AOna    A    C        0      0        2 
  11  chr11_15467587     ASom    A    C        0      0        2 
  11  chr11_15467587     HCab    A    C      0.5      1        2 
  11  chr11_15467587     HPrz    A    C        0      0        2 
  11  chr11_15467587     ZBoe    A    C        0      0        2 
  11  chr11_15467587     ZGre    A    C        0      0        2 
  11  chr11_15467587     ZHar    A    C        0      0        2 
  11  chr11_15467587   Sample    A    C        0      0        2 
  11  chr11_15476719     AAsi    C    G        0      0        2 
  11  chr11_15476719     AKia    C    G        0      0        2 
  11  chr11_15476719     AOna    C    G        0      0        2 
  11  chr11_15476719     ASom    C    G        0      0        2 
  11  chr11_15476719     HCab    C    G        1      2        2 
  11  chr11_15476719     HPrz    C    G        1      2        2 
  11  chr11_15476719     ZBoe    C    G        0      0        2 
  11  chr11_15476719     ZGre    C    G        0      0        2 
  11  chr11_15476719     ZHar    C    G        0      0        2 
  11  chr11_15476719   Sample    C    G        0      0        2 
  11  chr11_15483116     AAsi    T    G        0      0        2 
  11  chr11_15483116     AKia    T    G        0      0        2 
  11  chr11_15483116     AOna    T    G        0      0        2 
  11  chr11_15483116     ASom    T    G        0      0        2 
  11  chr11_15483116     HCab    T    G      0.5      1        2 
  11  chr11_15483116     HPrz    T    G      0.5      1        2 
  11  chr11_15483116     ZBoe    T    G        0      0        2 
  11  chr11_15483116     ZGre    T    G        0      0        2 
  11  chr11_15483116     ZHar    T    G        0      0        2 
  11  chr11_15483116   Sample    T    G        0      0        2 
  11  chr11_15509511     AAsi    C    G        1      2        2 
  11  chr11_15509511     AKia    C    G        0      0        2 
  11  chr11_15509511     AOna    C    G        0      0        2 
  11  chr11_15509511     ASom    C    G        1      2        2 
  11  chr11_15509511     HCab    C    G        1      2        2 
  11  chr11_15509511     HPrz    C    G        1      2        2 
  11  chr11_15509511     ZBoe    C    G        0      0        2 
  11  chr11_15509511     ZGre    C    G        0      0        2 
  11  chr11_15509511     ZHar    C    G        0      0        2 
  11  chr11_15509511   Sample    C    G        1      2        2 
  11  chr11_15613829     AAsi    A    T        0      0        2 
  11  chr11_15613829     AKia    A    T        0      0        2 
  11  chr11_15613829     AOna    A    T        0      0        2 
  11  chr11_15613829     ASom    A    T        0      0        2 
  11  chr11_15613829     HCab    A    T      0.5      1        2 
  11  chr11_15613829     HPrz    A    T        0      0        2 
  11  chr11_15613829     ZBoe    A    T        0      0        2 
  11  chr11_15613829     ZGre    A    T        0      0        2 
  11  chr11_15613829     ZHar    A    T        0      0        2 
  11  chr11_15613829   Sample    A    T        0      0        2 
  11  chr11_15615791     AAsi    G    T        0      0        2 
  11  chr11_15615791     AKia    G    T        0      0        2 
  11  chr11_15615791     AOna    G    T        1      2        2 
  11  chr11_15615791     ASom    G    T        0      0        2 
  11  chr11_15615791     HCab    G    T        0      0        2 
  11  chr11_15615791     HPrz    G    T        0      0        2 
  11  chr11_15615791     ZBoe    G    T        0      0        2 
  11  chr11_15615791     ZGre    G    T        0      0        2 
  11  chr11_15615791     ZHar    G    T        0      0        2 
  11  chr11_15615791   Sample    G    T        0      0        2 
  11  chr11_15625109     AAsi    A    C        0      0        2 
  11  chr11_15625109     AKia    A    C        1      2        2 
  11  chr11_15625109     AOna    A    C        0      0        2 
  11  chr11_15625109     ASom    A    C        0      0        2 
  11  chr11_15625109     HCab    A    C        0      0        2 
  11  chr11_15625109     HPrz    A    C        0      0        2 
  11  chr11_15625109     ZBoe    A    C        0      0        2 
  11  chr11_15625109     ZGre    A    C        0      0        2 
  11  chr11_15625109     ZHar    A    C        0      0        2 
  11  chr11_15625109   Sample    A    C        0      0        2 
  11  chr11_15695049     AAsi    A    T        0      0        2 
  11  chr11_15695049     AKia    A    T        0      0        2 
  11  chr11_15695049     AOna    A    T        0      0        2 
  11  chr11_15695049     ASom    A    T        0      0        2 
  11  chr11_15695049     HCab    A    T        0      0        2 
  11  chr11_15695049     HPrz    A    T        0      0        2 
  11  chr11_15695049     ZBoe    A    T        0      0        2 
  11  chr11_15695049     ZGre    A    T        1      2        2 
  11  chr11_15695049     ZHar    A    T        0      0        2 
  11  chr11_15695049   Sample    A    T        0      0        2 
  11  chr11_15723686     AAsi    T    G        0      0        2 
  11  chr11_15723686     AKia    T    G        1      2        2 
  11  chr11_15723686     AOna    T    G        1      2        2 
  11  chr11_15723686     ASom    T    G        0      0        2 
  11  chr11_15723686     HCab    T    G        0      0        2 
  11  chr11_15723686     HPrz    T    G        0      0        2 
  11  chr11_15723686     ZBoe    T    G        0      0        2 
  11  chr11_15723686     ZGre    T    G        0      0        2 
  11  chr11_15723686     ZHar    T    G        0      0        2 
  11  chr11_15723686   Sample    T    G        0      0        2 
  11  chr11_15730860     AAsi    T    G        0      0        2 
  11  chr11_15730860     AKia    T    G        0      0        2 
  11  chr11_15730860     AOna    T    G        1      2        2 
  11  chr11_15730860     ASom    T    G        0      0        2 
  11  chr11_15730860     HCab    T    G        0      0        2 
  11  chr11_15730860     HPrz    T    G        0      0        2 
  11  chr11_15730860     ZBoe    T    G        0      0        2 
  11  chr11_15730860     ZGre    T    G        0      0        2 
  11  chr11_15730860     ZHar    T    G        0      0        2 
  11  chr11_15730860   Sample    T    G        0      0        2 
  11  chr11_15736941     AAsi    T    G        0      0        2 
  11  chr11_15736941     AKia    T    G        0      0        2 
  11  chr11_15736941     AOna    T    G        0      0        2 
  11  chr11_15736941     ASom    T    G        0      0        2 
  11  chr11_15736941     HCab    T    G        1      2        2 
  11  chr11_15736941     HPrz    T    G        1      2        2 
  11  chr11_15736941     ZBoe    T    G        0      0        2 
  11  chr11_15736941     ZGre    T    G        0      0        2 
  11  chr11_15736941     ZHar    T    G        0      0        2 
  11  chr11_15736941   Sample    T    G        0      0        2 
  11  chr11_15796533     AAsi    A    C        0      0        2 
  11  chr11_15796533     AKia    A    C        0      0        2 
  11  chr11_15796533     AOna    A    C        1      2        2 
  11  chr11_15796533     ASom    A    C        0      0        2 
  11  chr11_15796533     HCab    A    C        0      0        2 
  11  chr11_15796533     HPrz    A    C        0      0        2 
  11  chr11_15796533     ZBoe    A    C        0      0        2 
  11  chr11_15796533     ZGre    A    C        0      0        2 
  11  chr11_15796533     ZHar    A    C        0      0        2 
  11  chr11_15796533   Sample    A    C        0      0        2 
  11  chr11_15812007     AAsi    T    G        0      0        2 
  11  chr11_15812007     AKia    T    G        0      0        2 
  11  chr11_15812007     AOna    T    G        0      0        2 
  11  chr11_15812007     ASom    T    G        0      0        2 
  11  chr11_15812007     HCab    T    G        0      0        2 
  11  chr11_15812007     HPrz    T    G        0      0        2 
  11  chr11_15812007     ZBoe    T    G        0      0        2 
  11  chr11_15812007     ZGre    T    G        1      2        2 
  11  chr11_15812007     ZHar    T    G        0      0        2 
  11  chr11_15812007   Sample    T    G        0      0        2 
  11  chr11_15823691     AAsi    A    C        0      0        2 
  11  chr11_15823691     AKia    A    C        0      0        2 
  11  chr11_15823691     AOna    A    C        0      0        2 
  11  chr11_15823691     ASom    A    C        0      0        2 
  11  chr11_15823691     HCab    A    C        1      2        2 
  11  chr11_15823691     HPrz    A    C        1      2        2 
  11  chr11_15823691     ZBoe    A    C        0      0        2 
  11  chr11_15823691     ZGre    A    C        0      0        2 
  11  chr11_15823691     ZHar    A    C        0      0        2 
  11  chr11_15823691   Sample    A    C        0      0        2 
  11  chr11_15831618     AAsi    A    C        0      0        2 
  11  chr11_15831618     AKia    A    C        0      0        2 
  11  chr11_15831618     AOna    A    C        0      0        2 
  11  chr11_15831618     ASom    A    C        0      0        2 
  11  chr11_15831618     HCab    A    C        0      0        2 
  11  chr11_15831618     HPrz    A    C        0      0        2 
  11  chr11_15831618     ZBoe    A    C        0      0        2 
  11  chr11_15831618     ZGre    A    C        0      0        2 
  11  chr11_15831618     ZHar    A    C      0.5      1        2 
  11  chr11_15831618   Sample    A    C        0      0        2 
  11  chr11_15844195     AAsi    C    G        0      0        2 
  11  chr11_15844195     AKia    C    G        0      0        2 
  11  chr11_15844195     AOna    C    G        0      0        2 
  11  chr11_15844195     ASom    C    G        0      0        2 
  11  chr11_15844195     HCab    C    G        0      0        2 
  11  chr11_15844195     HPrz    C    G        0      0        2 
  11  chr11_15844195     ZBoe    C    G        0      0        2 
  11  chr11_15844195     ZGre    C    G        1      2        2 
  11  chr11_15844195     ZHar    C    G        0      0        2 
  11  chr11_15844195   Sample    C    G        0      0        2 
  11  chr11_15851063     AAsi    A    C        0      0        2 
  11  chr11_15851063     AKia    A    C        0      0        2 
  11  chr11_15851063     AOna    A    C        0      0        2 
  11  chr11_15851063     ASom    A    C        0      0        2 
  11  chr11_15851063     HCab    A    C        0      0        2 
  11  chr11_15851063     HPrz    A    C      0.5      1        2 
  11  chr11_15851063     ZBoe    A    C        0      0        2 
  11  chr11_15851063     ZGre    A    C        0      0        2 
  11  chr11_15851063     ZHar    A    C        0      0        2 
  11  chr11_15851063   Sample    A    C        0      0        2 
  11  chr11_15870018     AAsi    C    A        0      0        2 
  11  chr11_15870018     AKia    C    A        0      0        2 
  11  chr11_15870018     AOna    C    A        0      0        2 
  11  chr11_15870018     ASom    C    A        0      0        2 
  11  chr11_15870018     HCab    C    A        0      0        2 
  11  chr11_15870018     HPrz    C    A        0      0        2 
  11  chr11_15870018     ZBoe    C    A        0      0        2 
  11  chr11_15870018     ZGre    C    A        1      2        2 
  11  chr11_15870018     ZHar    C    A        0      0        2 
  11  chr11_15870018   Sample    C    A        0      0        2 
  11  chr11_15877401     AAsi    C    G      0.5      1        2 
  11  chr11_15877401     AKia    C    G        0      0        2 
  11  chr11_15877401     AOna    C    G        0      0        2 
  11  chr11_15877401     ASom    C    G        0      0        2 
  11  chr11_15877401     HCab    C    G        0      0        2 
  11  chr11_15877401     HPrz    C    G        0      0        2 
  11  chr11_15877401     ZBoe    C    G        0      0        2 
  11  chr11_15877401     ZGre    C    G        0      0        2 
  11  chr11_15877401     ZHar    C    G        0      0        2 
  11  chr11_15877401   Sample    C    G        0      0        2 
  11  chr11_15879647     AAsi    C    A        0      0        2 
  11  chr11_15879647     AKia    C    A        1      2        2 
  11  chr11_15879647     AOna    C    A        1      2        2 
  11  chr11_15879647     ASom    C    A        0      0        2 
  11  chr11_15879647     HCab    C    A        0      0        2 
  11  chr11_15879647     HPrz    C    A        0      0        2 
  11  chr11_15879647     ZBoe    C    A        0      0        2 
  11  chr11_15879647     ZGre    C    A        0      0        2 
  11  chr11_15879647     ZHar    C    A        0      0        2 
  11  chr11_15879647   Sample    C    A        0      0        2 
  11  chr11_15888667     AAsi    C    A        0      0        2 
  11  chr11_15888667     AKia    C    A        0      0        2 
  11  chr11_15888667     AOna    C    A        1      2        2 
  11  chr11_15888667     ASom    C    A        0      0        2 
  11  chr11_15888667     HCab    C    A        0      0        2 
  11  chr11_15888667     HPrz    C    A        0      0        2 
  11  chr11_15888667     ZBoe    C    A        0      0        2 
  11  chr11_15888667     ZGre    C    A        0      0        2 
  11  chr11_15888667     ZHar    C    A        0      0        2 
  11  chr11_15888667   Sample    C    A        0      0        2 
  11  chr11_15907337     AAsi    C    A        0      0        2 
  11  chr11_15907337     AKia    C    A        0      0        2 
  11  chr11_15907337     AOna    C    A        0      0        2 
  11  chr11_15907337     ASom    C    A        0      0        2 
  11  chr11_15907337     HCab    C    A        1      2        2 
  11  chr11_15907337     HPrz    C    A        1      2        2 
  11  chr11_15907337     ZBoe    C    A        0      0        2 
  11  chr11_15907337     ZGre    C    A        0      0        2 
  11  chr11_15907337     ZHar    C    A        0      0        2 
  11  chr11_15907337   Sample    C    A        0      0        2 
  11  chr11_15940718     AAsi    G    T        0      0        2 
  11  chr11_15940718     AKia    G    T        0      0        2 
  11  chr11_15940718     AOna    G    T        0      0        2 
  11  chr11_15940718     ASom    G    T        0      0        2 
  11  chr11_15940718     HCab    G    T        1      2        2 
  11  chr11_15940718     HPrz    G    T        1      2        2 
  11  chr11_15940718     ZBoe    G    T        0      0        2 
  11  chr11_15940718     ZGre    G    T        0      0        2 
  11  chr11_15940718     ZHar    G    T        0      0        2 
  11  chr11_15940718   Sample    G    T        0      0        2 
  11  chr11_15950393     AAsi    T    A        1      2        2 
  11  chr11_15950393     AKia    T    A        0      0        2 
  11  chr11_15950393     AOna    T    A        0      0        2 
  11  chr11_15950393     ASom    T    A        1      2        2 
  11  chr11_15950393     HCab    T    A        0      0        2 
  11  chr11_15950393     HPrz    T    A        0      0        2 
  11  chr11_15950393     ZBoe    T    A        0      0        2 
  11  chr11_15950393     ZGre    T    A        0      0        2 
  11  chr11_15950393     ZHar    T    A        0      0        2 
  11  chr11_15950393   Sample    T    A        1      2        2 
  11  chr11_15973936     AAsi    G    C        0      0        2 
  11  chr11_15973936     AKia    G    C        0      0        2 
  11  chr11_15973936     AOna    G    C        0      0        2 
  11  chr11_15973936     ASom    G    C        0      0        2 
  11  chr11_15973936     HCab    G    C      0.5      1        2 
  11  chr11_15973936     HPrz    G    C        0      0        2 
  11  chr11_15973936     ZBoe    G    C        0      0        2 
  11  chr11_15973936     ZGre    G    C        0      0        2 
  11  chr11_15973936     ZHar    G    C        0      0        2 
  11  chr11_15973936   Sample    G    C        0      0        2 
  11  chr11_15978509     AAsi    A    T        0      0        2 
  11  chr11_15978509     AKia    A    T        0      0        2 
  11  chr11_15978509     AOna    A    T        0      0        2 
  11  chr11_15978509     ASom    A    T        0      0        2 
  11  chr11_15978509     HCab    A    T        1      2        2 
  11  chr11_15978509     HPrz    A    T        1      2        2 
  11  chr11_15978509     ZBoe    A    T        0      0        2 
  11  chr11_15978509     ZGre    A    T        0      0        2 
  11  chr11_15978509     ZHar    A    T        0      0        2 
  11  chr11_15978509   Sample    A    T        0      0        2 
  11  chr11_15981154     AAsi    A    T        0      0        2 
  11  chr11_15981154     AKia    A    T        1      2        2 
  11  chr11_15981154     AOna    A    T        1      2        2 
  11  chr11_15981154     ASom    A    T        0      0        2 
  11  chr11_15981154     HCab    A    T        0      0        2 
  11  chr11_15981154     HPrz    A    T        0      0        2 
  11  chr11_15981154     ZBoe    A    T        0      0        2 
  11  chr11_15981154     ZGre    A    T        0      0        2 
  11  chr11_15981154     ZHar    A    T        0      0        2 
  11  chr11_15981154   Sample    A    T        0      0        2 
  11  chr11_16038715     AAsi    C    G        0      0        2 
  11  chr11_16038715     AKia    C    G        0      0        2 
  11  chr11_16038715     AOna    C    G        0      0        2 
  11  chr11_16038715     ASom    C    G        0      0        2 
  11  chr11_16038715     HCab    C    G        0      0        2 
  11  chr11_16038715     HPrz    C    G        0      0        2 
  11  chr11_16038715     ZBoe    C    G        0      0        2 
  11  chr11_16038715     ZGre    C    G        0      0        2 
  11  chr11_16038715     ZHar    C    G        1      2        2 
  11  chr11_16038715   Sample    C    G        0      0        2 
  11  chr11_16071744     AAsi    C    A        0      0        2 
  11  chr11_16071744     AKia    C    A        0      0        2 
  11  chr11_16071744     AOna    C    A        0      0        2 
  11  chr11_16071744     ASom    C    A        0      0        2 
  11  chr11_16071744     HCab    C    A        0      0        2 
  11  chr11_16071744     HPrz    C    A        0      0        2 
  11  chr11_16071744     ZBoe    C    A        0      0        2 
  11  chr11_16071744     ZGre    C    A        0      0        2 
  11  chr11_16071744     ZHar    C    A        1      2        2 
  11  chr11_16071744   Sample    C    A        0      0        2 
  11  chr11_16130244     AAsi    G    C        0      0        2 
  11  chr11_16130244     AKia    G    C        0      0        2 
  11  chr11_16130244     AOna    G    C        0      0        2 
  11  chr11_16130244     ASom    G    C        0      0        2 
  11  chr11_16130244     HCab    G    C        1      2        2 
  11  chr11_16130244     HPrz    G    C        0      0        2 
  11  chr11_16130244     ZBoe    G    C        0      0        2 
  11  chr11_16130244     ZGre    G    C        0      0        2 
  11  chr11_16130244     ZHar    G    C        0      0        2 
  11  chr11_16130244   Sample    G    C        0      0        2 
  11  chr11_16145333     AAsi    G    C        0      0        2 
  11  chr11_16145333     AKia    G    C        0      0        2 
  11  chr11_16145333     AOna    G    C        0      0        2 
  11  chr11_16145333     ASom    G    C        0      0        2 
  11  chr11_16145333     HCab    G    C        1      2        2 
  11  chr11_16145333     HPrz    G    C        1      2        2 
  11  chr11_16145333     ZBoe    G    C        0      0        2 
  11  chr11_16145333     ZGre    G    C        0      0        2 
  11  chr11_16145333     ZHar    G    C        0      0        2 
  11  chr11_16145333   Sample    G    C        0      0        2 
  11  chr11_16153048     AAsi    C    G        0      0        2 
  11  chr11_16153048     AKia    C    G        0      0        2 
  11  chr11_16153048     AOna    C    G        0      0        2 
  11  chr11_16153048     ASom    C    G        0      0        2 
  11  chr11_16153048     HCab    C    G        0      0        2 
  11  chr11_16153048     HPrz    C    G        0      0        2 
  11  chr11_16153048     ZBoe    C    G        0      0        2 
  11  chr11_16153048     ZGre    C    G        0      0        2 
  11  chr11_16153048     ZHar    C    G      0.5      1        2 
  11  chr11_16153048   Sample    C    G        0      0        2 
  11  chr11_16162724     AAsi    C    A        0      0        2 
  11  chr11_16162724     AKia    C    A        0      0        2 
  11  chr11_16162724     AOna    C    A        0      0        2 
  11  chr11_16162724     ASom    C    A        0      0        2 
  11  chr11_16162724     HCab    C    A        0      0        2 
  11  chr11_16162724     HPrz    C    A        0      0        2 
  11  chr11_16162724     ZBoe    C    A        0      0        2 
  11  chr11_16162724     ZGre    C    A        0      0        2 
  11  chr11_16162724     ZHar    C    A      0.5      1        2 
  11  chr11_16162724   Sample    C    A        0      0        2 
  11  chr11_16171480     AAsi    G    T        0      0        2 
  11  chr11_16171480     AKia    G    T        1      2        2 
  11  chr11_16171480     AOna    G    T        0      0        2 
  11  chr11_16171480     ASom    G    T        0      0        2 
  11  chr11_16171480     HCab    G    T        0      0        2 
  11  chr11_16171480     HPrz    G    T        0      0        2 
  11  chr11_16171480     ZBoe    G    T        0      0        2 
  11  chr11_16171480     ZGre    G    T        0      0        2 
  11  chr11_16171480     ZHar    G    T        0      0        2 
  11  chr11_16171480   Sample    G    T        0      0        2 
  11  chr11_16293034     AAsi    T    G        0      0        2 
  11  chr11_16293034     AKia    T    G        0      0        2 
  11  chr11_16293034     AOna    T    G        0      0        2 
  11  chr11_16293034     ASom    T    G        0      0        2 
  11  chr11_16293034     HCab    T    G        0      0        2 
  11  chr11_16293034     HPrz    T    G        0      0        2 
  11  chr11_16293034     ZBoe    T    G      0.5      1        2 
  11  chr11_16293034     ZGre    T    G        0      0        2 
  11  chr11_16293034     ZHar    T    G        0      0        2 
  11  chr11_16293034   Sample    T    G        0      0        2 
  11  chr11_16296950     AAsi    G    T        0      0        2 
  11  chr11_16296950     AKia    G    T        0      0        2 
  11  chr11_16296950     AOna    G    T        1      2        2 
  11  chr11_16296950     ASom    G    T        0      0        2 
  11  chr11_16296950     HCab    G    T        0      0        2 
  11  chr11_16296950     HPrz    G    T        0      0        2 
  11  chr11_16296950     ZBoe    G    T        0      0        2 
  11  chr11_16296950     ZGre    G    T        0      0        2 
  11  chr11_16296950     ZHar    G    T        0      0        2 
  11  chr11_16296950   Sample    G    T        0      0        2 
  11  chr11_16302739     AAsi    G    T        0      0        2 
  11  chr11_16302739     AKia    G    T        0      0        2 
  11  chr11_16302739     AOna    G    T        0      0        2 
  11  chr11_16302739     ASom    G    T        0      0        2 
  11  chr11_16302739     HCab    G    T        1      2        2 
  11  chr11_16302739     HPrz    G    T        1      2        2 
  11  chr11_16302739     ZBoe    G    T        0      0        2 
  11  chr11_16302739     ZGre    G    T        0      0        2 
  11  chr11_16302739     ZHar    G    T        0      0        2 
  11  chr11_16302739   Sample    G    T        0      0        2 
  11  chr11_16309339     AAsi    A    C        0      0        2 
  11  chr11_16309339     AKia    A    C        0      0        2 
  11  chr11_16309339     AOna    A    C        0      0        2 
  11  chr11_16309339     ASom    A    C        0      0        2 
  11  chr11_16309339     HCab    A    C      0.5      1        2 
  11  chr11_16309339     HPrz    A    C        0      0        2 
  11  chr11_16309339     ZBoe    A    C        0      0        2 
  11  chr11_16309339     ZGre    A    C        0      0        2 
  11  chr11_16309339     ZHar    A    C        0      0        2 
  11  chr11_16309339   Sample    A    C        0      0        2 
  11  chr11_16314520     AAsi    A    C        0      0        2 
  11  chr11_16314520     AKia    A    C        0      0        2 
  11  chr11_16314520     AOna    A    C        0      0        2 
  11  chr11_16314520     ASom    A    C        0      0        2 
  11  chr11_16314520     HCab    A    C        0      0        2 
  11  chr11_16314520     HPrz    A    C        0      0        2 
  11  chr11_16314520     ZBoe    A    C        0      0        2 
  11  chr11_16314520     ZGre    A    C        0      0        2 
  11  chr11_16314520     ZHar    A    C        1      2        2 
  11  chr11_16314520   Sample    A    C        0      0        2 
  11  chr11_16320343     AAsi    G    C        0      0        2 
  11  chr11_16320343     AKia    G    C        0      0        2 
  11  chr11_16320343     AOna    G    C        0      0        2 
  11  chr11_16320343     ASom    G    C        0      0        2 
  11  chr11_16320343     HCab    G    C        1      2        2 
  11  chr11_16320343     HPrz    G    C        1      2        2 
  11  chr11_16320343     ZBoe    G    C        0      0        2 
  11  chr11_16320343     ZGre    G    C        0      0        2 
  11  chr11_16320343     ZHar    G    C        0      0        2 
  11  chr11_16320343   Sample    G    C        0      0        2 
  11  chr11_16324617     AAsi    G    C        1      2        2 
  11  chr11_16324617     AKia    G    C        0      0        2 
  11  chr11_16324617     AOna    G    C        0      0        2 
  11  chr11_16324617     ASom    G    C        1      2        2 
  11  chr11_16324617     HCab    G    C        0      0        2 
  11  chr11_16324617     HPrz    G    C        0      0        2 
  11  chr11_16324617     ZBoe    G    C        0      0        2 
  11  chr11_16324617     ZGre    G    C        0      0        2 
  11  chr11_16324617     ZHar    G    C        0      0        2 
  11  chr11_16324617   Sample    G    C        1      2        2 
  11  chr11_16363134     AAsi    T    G        0      0        2 
  11  chr11_16363134     AKia    T    G        0      0        2 
  11  chr11_16363134     AOna    T    G        0      0        2 
  11  chr11_16363134     ASom    T    G        0      0        2 
  11  chr11_16363134     HCab    T    G        0      0        2 
  11  chr11_16363134     HPrz    T    G        0      0        2 
  11  chr11_16363134     ZBoe    T    G        0      0        2 
  11  chr11_16363134     ZGre    T    G        1      2        2 
  11  chr11_16363134     ZHar    T    G        0      0        2 
  11  chr11_16363134   Sample    T    G        0      0        2 
  11  chr11_16383543     AAsi    T    G        0      0        2 
  11  chr11_16383543     AKia    T    G        0      0        2 
  11  chr11_16383543     AOna    T    G        0      0        2 
  11  chr11_16383543     ASom    T    G        0      0        2 
  11  chr11_16383543     HCab    T    G        0      0        2 
  11  chr11_16383543     HPrz    T    G      0.5      1        2 
  11  chr11_16383543     ZBoe    T    G        0      0        2 
  11  chr11_16383543     ZGre    T    G        0      0        2 
  11  chr11_16383543     ZHar    T    G        0      0        2 
  11  chr11_16383543   Sample    T    G        0      0        2 
  11  chr11_16406335     AAsi    C    A        0      0        2 
  11  chr11_16406335     AKia    C    A        0      0        2 
  11  chr11_16406335     AOna    C    A        0      0        2 
  11  chr11_16406335     ASom    C    A        0      0        2 
  11  chr11_16406335     HCab    C    A        1      2        2 
  11  chr11_16406335     HPrz    C    A        1      2        2 
  11  chr11_16406335     ZBoe    C    A        0      0        2 
  11  chr11_16406335     ZGre    C    A        0      0        2 
  11  chr11_16406335     ZHar    C    A        0      0        2 
  11  chr11_16406335   Sample    C    A        0      0        2 
  11  chr11_16411272     AAsi    C    A        0      0        2 
  11  chr11_16411272     AKia    C    A        0      0        2 
  11  chr11_16411272     AOna    C    A        0      0        2 
  11  chr11_16411272     ASom    C    A        0      0        2 
  11  chr11_16411272     HCab    C    A        1      2        2 
  11  chr11_16411272     HPrz    C    A        1      2        2 
  11  chr11_16411272     ZBoe    C    A        0      0        2 
  11  chr11_16411272     ZGre    C    A        0      0        2 
  11  chr11_16411272     ZHar    C    A        0      0        2 
  11  chr11_16411272   Sample    C    A        0      0        2 
  11  chr11_16412108     AAsi    C    A        0      0        2 
  11  chr11_16412108     AKia    C    A        0      0        2 
  11  chr11_16412108     AOna    C    A        1      2        2 
  11  chr11_16412108     ASom    C    A        0      0        2 
  11  chr11_16412108     HCab    C    A        0      0        2 
  11  chr11_16412108     HPrz    C    A        0      0        2 
  11  chr11_16412108     ZBoe    C    A        0      0        2 
  11  chr11_16412108     ZGre    C    A        0      0        2 
  11  chr11_16412108     ZHar    C    A        0      0        2 
  11  chr11_16412108   Sample    C    A        0      0        2 
  11  chr11_16429194     AAsi    G    T      0.5      1        2 
  11  chr11_16429194     AKia    G    T        0      0        2 
  11  chr11_16429194     AOna    G    T        0      0        2 
  11  chr11_16429194     ASom    G    T        1      2        2 
  11  chr11_16429194     HCab    G    T        0      0        2 
  11  chr11_16429194     HPrz    G    T        0      0        2 
  11  chr11_16429194     ZBoe    G    T        0      0        2 
  11  chr11_16429194     ZGre    G    T        0      0        2 
  11  chr11_16429194     ZHar    G    T        0      0        2 
  11  chr11_16429194   Sample    G    T        1      2        2 
  11  chr11_16450878     AAsi    G    C        0      0        2 
  11  chr11_16450878     AKia    G    C        0      0        2 
  11  chr11_16450878     AOna    G    C        0      0        2 
  11  chr11_16450878     ASom    G    C        0      0        2 
  11  chr11_16450878     HCab    G    C        0      0        2 
  11  chr11_16450878     HPrz    G    C        0      0        2 
  11  chr11_16450878     ZBoe    G    C        0      0        2 
  11  chr11_16450878     ZGre    G    C        1      2        2 
  11  chr11_16450878     ZHar    G    C        0      0        2 
  11  chr11_16450878   Sample    G    C        0      0        2 
  11  chr11_16451149     AAsi    G    T        0      0        2 
  11  chr11_16451149     AKia    G    T        0      0        2 
  11  chr11_16451149     AOna    G    T        0      0        2 
  11  chr11_16451149     ASom    G    T        0      0        2 
  11  chr11_16451149     HCab    G    T        0      0        2 
  11  chr11_16451149     HPrz    G    T      0.5      1        2 
  11  chr11_16451149     ZBoe    G    T        0      0        2 
  11  chr11_16451149     ZGre    G    T        0      0        2 
  11  chr11_16451149     ZHar    G    T        0      0        2 
  11  chr11_16451149   Sample    G    T        0      0        2 
  11  chr11_16510227     AAsi    C    A        1      2        2 
  11  chr11_16510227     AKia    C    A        0      0        2 
  11  chr11_16510227     AOna    C    A        0      0        2 
  11  chr11_16510227     ASom    C    A      0.5      1        2 
  11  chr11_16510227     HCab    C    A        0      0        2 
  11  chr11_16510227     HPrz    C    A        0      0        2 
  11  chr11_16510227     ZBoe    C    A        0      0        2 
  11  chr11_16510227     ZGre    C    A        0      0        2 
  11  chr11_16510227     ZHar    C    A        0      0        2 
  11  chr11_16510227   Sample    C    A        1      2        2 
  11  chr11_16519168     AAsi    C    G        0      0        2 
  11  chr11_16519168     AKia    C    G        1      2        2 
  11  chr11_16519168     AOna    C    G        0      0        2 
  11  chr11_16519168     ASom    C    G        0      0        2 
  11  chr11_16519168     HCab    C    G        0      0        2 
  11  chr11_16519168     HPrz    C    G        0      0        2 
  11  chr11_16519168     ZBoe    C    G        0      0        2 
  11  chr11_16519168     ZGre    C    G        0      0        2 
  11  chr11_16519168     ZHar    C    G        0      0        2 
  11  chr11_16519168   Sample    C    G        0      0        2 
  11  chr11_16536925     AAsi    T    G        0      0        2 
  11  chr11_16536925     AKia    T    G        0      0        2 
  11  chr11_16536925     AOna    T    G        0      0        2 
  11  chr11_16536925     ASom    T    G        0      0        2 
  11  chr11_16536925     HCab    T    G        0      0        2 
  11  chr11_16536925     HPrz    T    G        0      0        2 
  11  chr11_16536925     ZBoe    T    G        0      0        2 
  11  chr11_16536925     ZGre    T    G        0      0        2 
  11  chr11_16536925     ZHar    T    G        1      2        2 
  11  chr11_16536925   Sample    T    G        0      0        2 
  11  chr11_16550321     AAsi    C    A        0      0        2 
  11  chr11_16550321     AKia    C    A        0      0        2 
  11  chr11_16550321     AOna    C    A        0      0        2 
  11  chr11_16550321     ASom    C    A        0      0        2 
  11  chr11_16550321     HCab    C    A      0.5      1        2 
  11  chr11_16550321     HPrz    C    A        0      0        2 
  11  chr11_16550321     ZBoe    C    A        0      0        2 
  11  chr11_16550321     ZGre    C    A        0      0        2 
  11  chr11_16550321     ZHar    C    A        0      0        2 
  11  chr11_16550321   Sample    C    A        0      0        2 
  11  chr11_16557100     AAsi    G    T        0      0        2 
  11  chr11_16557100     AKia    G    T        0      0        2 
  11  chr11_16557100     AOna    G    T        0      0        2 
  11  chr11_16557100     ASom    G    T        0      0        2 
  11  chr11_16557100     HCab    G    T        1      2        2 
  11  chr11_16557100     HPrz    G    T        1      2        2 
  11  chr11_16557100     ZBoe    G    T        0      0        2 
  11  chr11_16557100     ZGre    G    T        0      0        2 
  11  chr11_16557100     ZHar    G    T        0      0        2 
  11  chr11_16557100   Sample    G    T        0      0        2 
  11  chr11_16580995     AAsi    A    T        0      0        2 
  11  chr11_16580995     AKia    A    T        0      0        2 
  11  chr11_16580995     AOna    A    T        0      0        2 
  11  chr11_16580995     ASom    A    T        0      0        2 
  11  chr11_16580995     HCab    A    T        0      0        2 
  11  chr11_16580995     HPrz    A    T        0      0        2 
  11  chr11_16580995     ZBoe    A    T        0      0        2 
  11  chr11_16580995     ZGre    A    T        1      2        2 
  11  chr11_16580995     ZHar    A    T        0      0        2 
  11  chr11_16580995   Sample    A    T        0      0        2 
  11  chr11_16606190     AAsi    T    A        0      0        2 
  11  chr11_16606190     AKia    T    A        0      0        2 
  11  chr11_16606190     AOna    T    A        0      0        2 
  11  chr11_16606190     ASom    T    A        0      0        2 
  11  chr11_16606190     HCab    T    A        0      0        2 
  11  chr11_16606190     HPrz    T    A      0.5      1        2 
  11  chr11_16606190     ZBoe    T    A        0      0        2 
  11  chr11_16606190     ZGre    T    A        0      0        2 
  11  chr11_16606190     ZHar    T    A        0      0        2 
  11  chr11_16606190   Sample    T    A        0      0        2 
  11  chr11_16641017     AAsi    A    C        1      2        2 
  11  chr11_16641017     AKia    A    C        0      0        2 
  11  chr11_16641017     AOna    A    C        0      0        2 
  11  chr11_16641017     ASom    A    C        1      2        2 
  11  chr11_16641017     HCab    A    C        0      0        2 
  11  chr11_16641017     HPrz    A    C        0      0        2 
  11  chr11_16641017     ZBoe    A    C        0      0        2 
  11  chr11_16641017     ZGre    A    C        0      0        2 
  11  chr11_16641017     ZHar    A    C        0      0        2 
  11  chr11_16641017   Sample    A    C        1      2        2 
  11  chr11_16660092     AAsi    C    G        0      0        2 
  11  chr11_16660092     AKia    C    G        0      0        2 
  11  chr11_16660092     AOna    C    G        0      0        2 
  11  chr11_16660092     ASom    C    G        0      0        2 
  11  chr11_16660092     HCab    C    G        0      0        2 
  11  chr11_16660092     HPrz    C    G        0      0        2 
  11  chr11_16660092     ZBoe    C    G      0.5      1        2 
  11  chr11_16660092     ZGre    C    G        0      0        2 
  11  chr11_16660092     ZHar    C    G        0      0        2 
  11  chr11_16660092   Sample    C    G        0      0        2 
  11  chr11_16689190     AAsi    T    A        0      0        2 
  11  chr11_16689190     AKia    T    A        0      0        2 
  11  chr11_16689190     AOna    T    A        0      0        2 
  11  chr11_16689190     ASom    T    A        0      0        2 
  11  chr11_16689190     HCab    T    A        1      2        2 
  11  chr11_16689190     HPrz    T    A        1      2        2 
  11  chr11_16689190     ZBoe    T    A        0      0        2 
  11  chr11_16689190     ZGre    T    A        0      0        2 
  11  chr11_16689190     ZHar    T    A        0      0        2 
  11  chr11_16689190   Sample    T    A        0      0        2 
  11  chr11_16713909     AAsi    G    C        0      0        2 
  11  chr11_16713909     AKia    G    C        0      0        2 
  11  chr11_16713909     AOna    G    C        0      0        2 
  11  chr11_16713909     ASom    G    C        0      0        2 
  11  chr11_16713909     HCab    G    C      0.5      1        2 
  11  chr11_16713909     HPrz    G    C        0      0        2 
  11  chr11_16713909     ZBoe    G    C        0      0        2 
  11  chr11_16713909     ZGre    G    C        0      0        2 
  11  chr11_16713909     ZHar    G    C        0      0        2 
  11  chr11_16713909   Sample    G    C        0      0        2 
  11  chr11_16722190     AAsi    C    G        0      0        2 
  11  chr11_16722190     AKia    C    G        0      0        2 
  11  chr11_16722190     AOna    C    G        0      0        2 
  11  chr11_16722190     ASom    C    G        0      0        2 
  11  chr11_16722190     HCab    C    G        0      0        2 
  11  chr11_16722190     HPrz    C    G        0      0        2 
  11  chr11_16722190     ZBoe    C    G        1      2        2 
  11  chr11_16722190     ZGre    C    G        0      0        2 
  11  chr11_16722190     ZHar    C    G        0      0        2 
  11  chr11_16722190   Sample    C    G        0      0        2 
  11  chr11_16728141     AAsi    T    G        0      0        2 
  11  chr11_16728141     AKia    T    G        0      0        2 
  11  chr11_16728141     AOna    T    G        0      0        2 
  11  chr11_16728141     ASom    T    G        0      0        2 
  11  chr11_16728141     HCab    T    G        1      2        2 
  11  chr11_16728141     HPrz    T    G        1      2        2 
  11  chr11_16728141     ZBoe    T    G        0      0        2 
  11  chr11_16728141     ZGre    T    G        0      0        2 
  11  chr11_16728141     ZHar    T    G        0      0        2 
  11  chr11_16728141   Sample    T    G        0      0        2 
  11  chr11_16734100     AAsi    T    G        0      0        2 
  11  chr11_16734100     AKia    T    G        0      0        2 
  11  chr11_16734100     AOna    T    G        0      0        2 
  11  chr11_16734100     ASom    T    G        0      0        2 
  11  chr11_16734100     HCab    T    G        1      2        2 
  11  chr11_16734100     HPrz    T    G        1      2        2 
  11  chr11_16734100     ZBoe    T    G        0      0        2 
  11  chr11_16734100     ZGre    T    G        0      0        2 
  11  chr11_16734100     ZHar    T    G        0      0        2 
  11  chr11_16734100   Sample    T    G        0      0        2 
  11  chr11_16741198     AAsi    A    T        0      0        2 
  11  chr11_16741198     AKia    A    T        0      0        2 
  11  chr11_16741198     AOna    A    T        0      0        2 
  11  chr11_16741198     ASom    A    T      0.5      1        2 
  11  chr11_16741198     HCab    A    T        0      0        2 
  11  chr11_16741198     HPrz    A    T        0      0        2 
  11  chr11_16741198     ZBoe    A    T        0      0        2 
  11  chr11_16741198     ZGre    A    T        0      0        2 
  11  chr11_16741198     ZHar    A    T        0      0        2 
  11  chr11_16741198   Sample    A    T        0      0        2 
  11  chr11_16757629     AAsi    C    G        0      0        2 
  11  chr11_16757629     AKia    C    G        0      0        2 
  11  chr11_16757629     AOna    C    G        0      0        2 
  11  chr11_16757629     ASom    C    G        0      0        2 
  11  chr11_16757629     HCab    C    G      0.5      1        2 
  11  chr11_16757629     HPrz    C    G        0      0        2 
  11  chr11_16757629     ZBoe    C    G        0      0        2 
  11  chr11_16757629     ZGre    C    G        0      0        2 
  11  chr11_16757629     ZHar    C    G        0      0        2 
  11  chr11_16757629   Sample    C    G        0      0        2 
  11  chr11_16783130     AAsi    A    C        1      2        2 
  11  chr11_16783130     AKia    A    C        0      0        2 
  11  chr11_16783130     AOna    A    C        0      0        2 
  11  chr11_16783130     ASom    A    C      0.5      1        2 
  11  chr11_16783130     HCab    A    C        0      0        2 
  11  chr11_16783130     HPrz    A    C        0      0        2 
  11  chr11_16783130     ZBoe    A    C        0      0        2 
  11  chr11_16783130     ZGre    A    C        0      0        2 
  11  chr11_16783130     ZHar    A    C        0      0        2 
  11  chr11_16783130   Sample    A    C        1      2        2 
  11  chr11_16805688     AAsi    T    A        0      0        2 
  11  chr11_16805688     AKia    T    A        0      0        2 
  11  chr11_16805688     AOna    T    A        0      0        2 
  11  chr11_16805688     ASom    T    A        0      0        2 
  11  chr11_16805688     HCab    T    A        0      0        2 
  11  chr11_16805688     HPrz    T    A        0      0        2 
  11  chr11_16805688     ZBoe    T    A        1      2        2 
  11  chr11_16805688     ZGre    T    A        0      0        2 
  11  chr11_16805688     ZHar    T    A        0      0        2 
  11  chr11_16805688   Sample    T    A        0      0        2 
  11  chr11_16823075     AAsi    G    T        0      0        2 
  11  chr11_16823075     AKia    G    T        0      0        2 
  11  chr11_16823075     AOna    G    T        0      0        2 
  11  chr11_16823075     ASom    G    T        0      0        2 
  11  chr11_16823075     HCab    G    T      0.5      1        2 
  11  chr11_16823075     HPrz    G    T        0      0        2 
  11  chr11_16823075     ZBoe    G    T        0      0        2 
  11  chr11_16823075     ZGre    G    T        0      0        2 
  11  chr11_16823075     ZHar    G    T        0      0        2 
  11  chr11_16823075   Sample    G    T        0      0        2 
  11  chr11_16849555     AAsi    C    A        0      0        2 
  11  chr11_16849555     AKia    C    A        0      0        2 
  11  chr11_16849555     AOna    C    A        0      0        2 
  11  chr11_16849555     ASom    C    A        0      0        2 
  11  chr11_16849555     HCab    C    A        0      0        2 
  11  chr11_16849555     HPrz    C    A        0      0        2 
  11  chr11_16849555     ZBoe    C    A      0.5      1        2 
  11  chr11_16849555     ZGre    C    A        0      0        2 
  11  chr11_16849555     ZHar    C    A        0      0        2 
  11  chr11_16849555   Sample    C    A        0      0        2 
  11  chr11_16857738     AAsi    A    T        0      0        2 
  11  chr11_16857738     AKia    A    T        0      0        2 
  11  chr11_16857738     AOna    A    T        1      2        2 
  11  chr11_16857738     ASom    A    T        0      0        2 
  11  chr11_16857738     HCab    A    T        0      0        2 
  11  chr11_16857738     HPrz    A    T        0      0        2 
  11  chr11_16857738     ZBoe    A    T        0      0        2 
  11  chr11_16857738     ZGre    A    T        0      0        2 
  11  chr11_16857738     ZHar    A    T        0      0        2 
  11  chr11_16857738   Sample    A    T        0      0        2 
  11  chr11_16907690     AAsi    A    T        0      0        2 
  11  chr11_16907690     AKia    A    T        0      0        2 
  11  chr11_16907690     AOna    A    T        0      0        2 
  11  chr11_16907690     ASom    A    T        0      0        2 
  11  chr11_16907690     HCab    A    T        1      2        2 
  11  chr11_16907690     HPrz    A    T      0.5      1        2 
  11  chr11_16907690     ZBoe    A    T        0      0        2 
  11  chr11_16907690     ZGre    A    T        0      0        2 
  11  chr11_16907690     ZHar    A    T        0      0        2 
  11  chr11_16907690   Sample    A    T        0      0        2 
  11  chr11_16919695     AAsi    T    G        0      0        2 
  11  chr11_16919695     AKia    T    G        0      0        2 
  11  chr11_16919695     AOna    T    G        0      0        2 
  11  chr11_16919695     ASom    T    G        0      0        2 
  11  chr11_16919695     HCab    T    G        1      2        2 
  11  chr11_16919695     HPrz    T    G        1      2        2 
  11  chr11_16919695     ZBoe    T    G        0      0        2 
  11  chr11_16919695     ZGre    T    G        0      0        2 
  11  chr11_16919695     ZHar    T    G        0      0        2 
  11  chr11_16919695   Sample    T    G        0      0        2 
  11  chr11_16934177     AAsi    T    A        0      0        2 
  11  chr11_16934177     AKia    T    A        0      0        2 
  11  chr11_16934177     AOna    T    A        0      0        2 
  11  chr11_16934177     ASom    T    A        0      0        2 
  11  chr11_16934177     HCab    T    A      0.5      1        2 
  11  chr11_16934177     HPrz    T    A        0      0        2 
  11  chr11_16934177     ZBoe    T    A        0      0        2 
  11  chr11_16934177     ZGre    T    A        0      0        2 
  11  chr11_16934177     ZHar    T    A        0      0        2 
  11  chr11_16934177   Sample    T    A        0      0        2 
  11  chr11_16964485     AAsi    T    G        0      0        2 
  11  chr11_16964485     AKia    T    G        0      0        2 
  11  chr11_16964485     AOna    T    G        0      0        2 
  11  chr11_16964485     ASom    T    G        0      0        2 
  11  chr11_16964485     HCab    T    G        0      0        2 
  11  chr11_16964485     HPrz    T    G        0      0        2 
  11  chr11_16964485     ZBoe    T    G        0      0        2 
  11  chr11_16964485     ZGre    T    G        0      0        2 
  11  chr11_16964485     ZHar    T    G      0.5      1        2 
  11  chr11_16964485   Sample    T    G        0      0        2 
  11  chr11_17003540     AAsi    G    T        0      0        2 
  11  chr11_17003540     AKia    G    T        1      2        2 
  11  chr11_17003540     AOna    G    T        0      0        2 
  11  chr11_17003540     ASom    G    T        0      0        2 
  11  chr11_17003540     HCab    G    T        0      0        2 
  11  chr11_17003540     HPrz    G    T        0      0        2 
  11  chr11_17003540     ZBoe    G    T        0      0        2 
  11  chr11_17003540     ZGre    G    T        0      0        2 
  11  chr11_17003540     ZHar    G    T        0      0        2 
  11  chr11_17003540   Sample    G    T        0      0        2 
  11  chr11_17021851     AAsi    C    A        0      0        2 
  11  chr11_17021851     AKia    C    A        0      0        2 
  11  chr11_17021851     AOna    C    A        0      0        2 
  11  chr11_17021851     ASom    C    A        0      0        2 
  11  chr11_17021851     HCab    C    A        0      0        2 
  11  chr11_17021851     HPrz    C    A        1      2        2 
  11  chr11_17021851     ZBoe    C    A        0      0        2 
  11  chr11_17021851     ZGre    C    A        0      0        2 
  11  chr11_17021851     ZHar    C    A        0      0        2 
  11  chr11_17021851   Sample    C    A        0      0        2 
  11  chr11_17127431     AAsi    C    G        0      0        2 
  11  chr11_17127431     AKia    C    G        1      2        2 
  11  chr11_17127431     AOna    C    G        0      0        2 
  11  chr11_17127431     ASom    C    G        0      0        2 
  11  chr11_17127431     HCab    C    G        0      0        2 
  11  chr11_17127431     HPrz    C    G        0      0        2 
  11  chr11_17127431     ZBoe    C    G        0      0        2 
  11  chr11_17127431     ZGre    C    G        0      0        2 
  11  chr11_17127431     ZHar    C    G        0      0        2 
  11  chr11_17127431   Sample    C    G        0      0        2 
  11  chr11_17153260     AAsi    T    A        0      0        2 
  11  chr11_17153260     AKia    T    A        0      0        2 
  11  chr11_17153260     AOna    T    A        0      0        2 
  11  chr11_17153260     ASom    T    A      0.5      1        2 
  11  chr11_17153260     HCab    T    A        0      0        2 
  11  chr11_17153260     HPrz    T    A        0      0        2 
  11  chr11_17153260     ZBoe    T    A        0      0        2 
  11  chr11_17153260     ZGre    T    A        0      0        2 
  11  chr11_17153260     ZHar    T    A        0      0        2 
  11  chr11_17153260   Sample    T    A        0      0        2 
  11  chr11_17200806     AAsi    G    T        0      0        2 
  11  chr11_17200806     AKia    G    T        0      0        2 
  11  chr11_17200806     AOna    G    T        0      0        2 
  11  chr11_17200806     ASom    G    T        0      0        2 
  11  chr11_17200806     HCab    G    T        0      0        2 
  11  chr11_17200806     HPrz    G    T        0      0        2 
  11  chr11_17200806     ZBoe    G    T      0.5      1        2 
  11  chr11_17200806     ZGre    G    T        0      0        2 
  11  chr11_17200806     ZHar    G    T        0      0        2 
  11  chr11_17200806   Sample    G    T        0      0        2 
  11  chr11_17219923     AAsi    A    T        0      0        2 
  11  chr11_17219923     AKia    A    T        1      2        2 
  11  chr11_17219923     AOna    A    T        0      0        2 
  11  chr11_17219923     ASom    A    T        0      0        2 
  11  chr11_17219923     HCab    A    T        0      0        2 
  11  chr11_17219923     HPrz    A    T        0      0        2 
  11  chr11_17219923     ZBoe    A    T        0      0        2 
  11  chr11_17219923     ZGre    A    T        0      0        2 
  11  chr11_17219923     ZHar    A    T        0      0        2 
  11  chr11_17219923   Sample    A    T        0      0        2 
  11  chr11_17264604     AAsi    G    T        1      2        2 
  11  chr11_17264604     AKia    G    T        0      0        2 
  11  chr11_17264604     AOna    G    T        0      0        2 
  11  chr11_17264604     ASom    G    T        0      0        2 
  11  chr11_17264604     HCab    G    T        0      0        2 
  11  chr11_17264604     HPrz    G    T        0      0        2 
  11  chr11_17264604     ZBoe    G    T        0      0        2 
  11  chr11_17264604     ZGre    G    T        0      0        2 
  11  chr11_17264604     ZHar    G    T        0      0        2 
  11  chr11_17264604   Sample    G    T        0      0        2 
  11  chr11_17283321     AAsi    G    T        0      0        2 
  11  chr11_17283321     AKia    G    T        1      2        2 
  11  chr11_17283321     AOna    G    T        0      0        2 
  11  chr11_17283321     ASom    G    T        0      0        2 
  11  chr11_17283321     HCab    G    T        0      0        2 
  11  chr11_17283321     HPrz    G    T        0      0        2 
  11  chr11_17283321     ZBoe    G    T        0      0        2 
  11  chr11_17283321     ZGre    G    T        0      0        2 
  11  chr11_17283321     ZHar    G    T        0      0        2 
  11  chr11_17283321   Sample    G    T        0      0        2 
  11  chr11_17288361     AAsi    G    T        0      0        2 
  11  chr11_17288361     AKia    G    T        0      0        2 
  11  chr11_17288361     AOna    G    T        0      0        2 
  11  chr11_17288361     ASom    G    T        0      0        2 
  11  chr11_17288361     HCab    G    T        0      0        2 
  11  chr11_17288361     HPrz    G    T        0      0        2 
  11  chr11_17288361     ZBoe    G    T        1      2        2 
  11  chr11_17288361     ZGre    G    T        0      0        2 
  11  chr11_17288361     ZHar    G    T        1      2        2 
  11  chr11_17288361   Sample    G    T        0      0        2 
  11  chr11_17304388     AAsi    A    C        0      0        2 
  11  chr11_17304388     AKia    A    C        0      0        2 
  11  chr11_17304388     AOna    A    C        0      0        2 
  11  chr11_17304388     ASom    A    C        0      0        2 
  11  chr11_17304388     HCab    A    C        0      0        2 
  11  chr11_17304388     HPrz    A    C        0      0        2 
  11  chr11_17304388     ZBoe    A    C      0.5      1        2 
  11  chr11_17304388     ZGre    A    C        0      0        2 
  11  chr11_17304388     ZHar    A    C        0      0        2 
  11  chr11_17304388   Sample    A    C        0      0        2 
  11  chr11_17321284     AAsi    T    A        0      0        2 
  11  chr11_17321284     AKia    T    A        0      0        2 
  11  chr11_17321284     AOna    T    A        0      0        2 
  11  chr11_17321284     ASom    T    A        0      0        2 
  11  chr11_17321284     HCab    T    A        1      2        2 
  11  chr11_17321284     HPrz    T    A        1      2        2 
  11  chr11_17321284     ZBoe    T    A        0      0        2 
  11  chr11_17321284     ZGre    T    A        0      0        2 
  11  chr11_17321284     ZHar    T    A        0      0        2 
  11  chr11_17321284   Sample    T    A        0      0        2 
  11  chr11_17336967     AAsi    C    G        0      0        2 
  11  chr11_17336967     AKia    C    G        0      0        2 
  11  chr11_17336967     AOna    C    G        0      0        2 
  11  chr11_17336967     ASom    C    G        0      0        2 
  11  chr11_17336967     HCab    C    G        1      2        2 
  11  chr11_17336967     HPrz    C    G        1      2        2 
  11  chr11_17336967     ZBoe    C    G        0      0        2 
  11  chr11_17336967     ZGre    C    G        0      0        2 
  11  chr11_17336967     ZHar    C    G        0      0        2 
  11  chr11_17336967   Sample    C    G        0      0        2 
  11  chr11_17358052     AAsi    C    A        0      0        2 
  11  chr11_17358052     AKia    C    A        0      0        2 
  11  chr11_17358052     AOna    C    A        0      0        2 
  11  chr11_17358052     ASom    C    A        0      0        2 
  11  chr11_17358052     HCab    C    A        1      2        2 
  11  chr11_17358052     HPrz    C    A        1      2        2 
  11  chr11_17358052     ZBoe    C    A        0      0        2 
  11  chr11_17358052     ZGre    C    A        0      0        2 
  11  chr11_17358052     ZHar    C    A        0      0        2 
  11  chr11_17358052   Sample    C    A        0      0        2 
  11  chr11_17368786     AAsi    A    C        0      0        2 
  11  chr11_17368786     AKia    A    C        1      2        2 
  11  chr11_17368786     AOna    A    C        0      0        2 
  11  chr11_17368786     ASom    A    C        0      0        2 
  11  chr11_17368786     HCab    A    C        0      0        2 
  11  chr11_17368786     HPrz    A    C        0      0        2 
  11  chr11_17368786     ZBoe    A    C        0      0        2 
  11  chr11_17368786     ZGre    A    C        0      0        2 
  11  chr11_17368786     ZHar    A    C        0      0        2 
  11  chr11_17368786   Sample    A    C        0      0        2 
  11  chr11_17398402     AAsi    C    G        0      0        2 
  11  chr11_17398402     AKia    C    G        0      0        2 
  11  chr11_17398402     AOna    C    G        1      2        2 
  11  chr11_17398402     ASom    C    G        0      0        2 
  11  chr11_17398402     HCab    C    G        0      0        2 
  11  chr11_17398402     HPrz    C    G        0      0        2 
  11  chr11_17398402     ZBoe    C    G        0      0        2 
  11  chr11_17398402     ZGre    C    G        0      0        2 
  11  chr11_17398402     ZHar    C    G        0      0        2 
  11  chr11_17398402   Sample    C    G        0      0        2 
  11  chr11_17402010     AAsi    C    G        0      0        2 
  11  chr11_17402010     AKia    C    G        0      0        2 
  11  chr11_17402010     AOna    C    G        0      0        2 
  11  chr11_17402010     ASom    C    G        0      0        2 
  11  chr11_17402010     HCab    C    G        0      0        2 
  11  chr11_17402010     HPrz    C    G        0      0        2 
  11  chr11_17402010     ZBoe    C    G      0.5      1        2 
  11  chr11_17402010     ZGre    C    G        0      0        2 
  11  chr11_17402010     ZHar    C    G        0      0        2 
  11  chr11_17402010   Sample    C    G        0      0        2 
  11  chr11_17417552     AAsi    C    G        0      0        2 
  11  chr11_17417552     AKia    C    G      0.5      1        2 
  11  chr11_17417552     AOna    C    G        0      0        2 
  11  chr11_17417552     ASom    C    G        0      0        2 
  11  chr11_17417552     HCab    C    G        0      0        2 
  11  chr11_17417552     HPrz    C    G        0      0        2 
  11  chr11_17417552     ZBoe    C    G        0      0        2 
  11  chr11_17417552     ZGre    C    G        0      0        2 
  11  chr11_17417552     ZHar    C    G        0      0        2 
  11  chr11_17417552   Sample    C    G        0      0        2 
  11  chr11_17423172     AAsi    A    C        0      0        2 
  11  chr11_17423172     AKia    A    C        0      0        2 
  11  chr11_17423172     AOna    A    C        1      2        2 
  11  chr11_17423172     ASom    A    C        0      0        2 
  11  chr11_17423172     HCab    A    C        0      0        2 
  11  chr11_17423172     HPrz    A    C        0      0        2 
  11  chr11_17423172     ZBoe    A    C        0      0        2 
  11  chr11_17423172     ZGre    A    C        0      0        2 
  11  chr11_17423172     ZHar    A    C        0      0        2 
  11  chr11_17423172   Sample    A    C        0      0        2 
  11  chr11_17440676     AAsi    C    A        1      2        2 
  11  chr11_17440676     AKia    C    A        1      2        2 
  11  chr11_17440676     AOna    C    A        1      2        2 
  11  chr11_17440676     ASom    C    A        1      2        2 
  11  chr11_17440676     HCab    C    A        0      0        2 
  11  chr11_17440676     HPrz    C    A        0      0        2 
  11  chr11_17440676     ZBoe    C    A        0      0        2 
  11  chr11_17440676     ZGre    C    A        0      0        2 
  11  chr11_17440676     ZHar    C    A        0      0        2 
  11  chr11_17440676   Sample    C    A        1      2        2 
  11  chr11_17481890     AAsi    A    C        0      0        2 
  11  chr11_17481890     AKia    A    C        0      0        2 
  11  chr11_17481890     AOna    A    C        0      0        2 
  11  chr11_17481890     ASom    A    C        0      0        2 
  11  chr11_17481890     HCab    A    C        1      2        2 
  11  chr11_17481890     HPrz    A    C        1      2        2 
  11  chr11_17481890     ZBoe    A    C        0      0        2 
  11  chr11_17481890     ZGre    A    C        0      0        2 
  11  chr11_17481890     ZHar    A    C        0      0        2 
  11  chr11_17481890   Sample    A    C        0      0        2 
  11  chr11_17542798     AAsi    T    A        1      2        2 
  11  chr11_17542798     AKia    T    A        1      2        2 
  11  chr11_17542798     AOna    T    A        1      2        2 
  11  chr11_17542798     ASom    T    A        1      2        2 
  11  chr11_17542798     HCab    T    A        0      0        2 
  11  chr11_17542798     HPrz    T    A        0      0        2 
  11  chr11_17542798     ZBoe    T    A        0      0        2 
  11  chr11_17542798     ZGre    T    A        0      0        2 
  11  chr11_17542798     ZHar    T    A        0      0        2 
  11  chr11_17542798   Sample    T    A        1      2        2 
  11  chr11_17563792     AAsi    G    C        0      0        2 
  11  chr11_17563792     AKia    G    C        0      0        2 
  11  chr11_17563792     AOna    G    C        0      0        2 
  11  chr11_17563792     ASom    G    C        0      0        2 
  11  chr11_17563792     HCab    G    C      0.5      1        2 
  11  chr11_17563792     HPrz    G    C        0      0        2 
  11  chr11_17563792     ZBoe    G    C        0      0        2 
  11  chr11_17563792     ZGre    G    C        0      0        2 
  11  chr11_17563792     ZHar    G    C        0      0        2 
  11  chr11_17563792   Sample    G    C        0      0        2 
  11  chr11_17568285     AAsi    G    T        0      0        2 
  11  chr11_17568285     AKia    G    T        0      0        2 
  11  chr11_17568285     AOna    G    T        0      0        2 
  11  chr11_17568285     ASom    G    T        0      0        2 
  11  chr11_17568285     HCab    G    T        0      0        2 
  11  chr11_17568285     HPrz    G    T        0      0        2 
  11  chr11_17568285     ZBoe    G    T        0      0        2 
  11  chr11_17568285     ZGre    G    T        0      0        2 
  11  chr11_17568285     ZHar    G    T      0.5      1        2 
  11  chr11_17568285   Sample    G    T        0      0        2 
  11  chr11_17581132     AAsi    G    C        0      0        2 
  11  chr11_17581132     AKia    G    C        0      0        2 
  11  chr11_17581132     AOna    G    C        0      0        2 
  11  chr11_17581132     ASom    G    C        0      0        2 
  11  chr11_17581132     HCab    G    C        1      2        2 
  11  chr11_17581132     HPrz    G    C        1      2        2 
  11  chr11_17581132     ZBoe    G    C        0      0        2 
  11  chr11_17581132     ZGre    G    C        0      0        2 
  11  chr11_17581132     ZHar    G    C        0      0        2 
  11  chr11_17581132   Sample    G    C        0      0        2 
  11  chr11_17592499     AAsi    T    A        0      0        2 
  11  chr11_17592499     AKia    T    A        0      0        2 
  11  chr11_17592499     AOna    T    A        0      0        2 
  11  chr11_17592499     ASom    T    A        0      0        2 
  11  chr11_17592499     HCab    T    A        0      0        2 
  11  chr11_17592499     HPrz    T    A        0      0        2 
  11  chr11_17592499     ZBoe    T    A        0      0        2 
  11  chr11_17592499     ZGre    T    A        0      0        2 
  11  chr11_17592499     ZHar    T    A      0.5      1        2 
  11  chr11_17592499   Sample    T    A        0      0        2 
  11  chr11_17616474     AAsi    A    C        0      0        2 
  11  chr11_17616474     AKia    A    C        1      2        2 
  11  chr11_17616474     AOna    A    C        0      0        2 
  11  chr11_17616474     ASom    A    C        0      0        2 
  11  chr11_17616474     HCab    A    C      0.5      1        2 
  11  chr11_17616474     HPrz    A    C        0      0        2 
  11  chr11_17616474     ZBoe    A    C        0      0        2 
  11  chr11_17616474     ZGre    A    C        0      0        2 
  11  chr11_17616474     ZHar    A    C        0      0        2 
  11  chr11_17616474   Sample    A    C        0      0        2 
  11  chr11_17654031     AAsi    A    C      0.5      1        2 
  11  chr11_17654031     AKia    A    C        0      0        2 
  11  chr11_17654031     AOna    A    C        0      0        2 
  11  chr11_17654031     ASom    A    C        0      0        2 
  11  chr11_17654031     HCab    A    C        0      0        2 
  11  chr11_17654031     HPrz    A    C        0      0        2 
  11  chr11_17654031     ZBoe    A    C        0      0        2 
  11  chr11_17654031     ZGre    A    C        0      0        2 
  11  chr11_17654031     ZHar    A    C        0      0        2 
  11  chr11_17654031   Sample    A    C        0      0        2 
  11  chr11_17657172     AAsi    G    T        0      0        2 
  11  chr11_17657172     AKia    G    T        0      0        2 
  11  chr11_17657172     AOna    G    T        0      0        2 
  11  chr11_17657172     ASom    G    T        0      0        2 
  11  chr11_17657172     HCab    G    T        0      0        2 
  11  chr11_17657172     HPrz    G    T        0      0        2 
  11  chr11_17657172     ZBoe    G    T        0      0        2 
  11  chr11_17657172     ZGre    G    T        0      0        2 
  11  chr11_17657172     ZHar    G    T        1      2        2 
  11  chr11_17657172   Sample    G    T        0      0        2 
  11  chr11_17665775     AAsi    A    C        0      0        2 
  11  chr11_17665775     AKia    A    C      0.5      1        2 
  11  chr11_17665775     AOna    A    C        0      0        2 
  11  chr11_17665775     ASom    A    C        0      0        2 
  11  chr11_17665775     HCab    A    C        0      0        2 
  11  chr11_17665775     HPrz    A    C        0      0        2 
  11  chr11_17665775     ZBoe    A    C        0      0        2 
  11  chr11_17665775     ZGre    A    C        0      0        2 
  11  chr11_17665775     ZHar    A    C        0      0        2 
  11  chr11_17665775   Sample    A    C        0      0        2 
  11  chr11_17667431     AAsi    T    G        0      0        2 
  11  chr11_17667431     AKia    T    G      0.5      1        2 
  11  chr11_17667431     AOna    T    G        1      2        2 
  11  chr11_17667431     ASom    T    G        0      0        2 
  11  chr11_17667431     HCab    T    G        0      0        2 
  11  chr11_17667431     HPrz    T    G        0      0        2 
  11  chr11_17667431     ZBoe    T    G        0      0        2 
  11  chr11_17667431     ZGre    T    G        0      0        2 
  11  chr11_17667431     ZHar    T    G        0      0        2 
  11  chr11_17667431   Sample    T    G        0      0        2 
  11  chr11_17671273     AAsi    A    C        0      0        2 
  11  chr11_17671273     AKia    A    C        0      0        2 
  11  chr11_17671273     AOna    A    C        0      0        2 
  11  chr11_17671273     ASom    A    C        1      2        2 
  11  chr11_17671273     HCab    A    C        0      0        2 
  11  chr11_17671273     HPrz    A    C        0      0        2 
  11  chr11_17671273     ZBoe    A    C        0      0        2 
  11  chr11_17671273     ZGre    A    C        0      0        2 
  11  chr11_17671273     ZHar    A    C        0      0        2 
  11  chr11_17671273   Sample    A    C        0      0        2 
  11  chr11_17672766     AAsi    T    G        0      0        2 
  11  chr11_17672766     AKia    T    G      0.5      1        2 
  11  chr11_17672766     AOna    T    G        0      0        2 
  11  chr11_17672766     ASom    T    G        0      0        2 
  11  chr11_17672766     HCab    T    G        0      0        2 
  11  chr11_17672766     HPrz    T    G        0      0        2 
  11  chr11_17672766     ZBoe    T    G        0      0        2 
  11  chr11_17672766     ZGre    T    G        0      0        2 
  11  chr11_17672766     ZHar    T    G        0      0        2 
  11  chr11_17672766   Sample    T    G        0      0        2 
  11  chr11_17673405     AAsi    C    G        0      0        2 
  11  chr11_17673405     AKia    C    G        0      0        2 
  11  chr11_17673405     AOna    C    G        1      2        2 
  11  chr11_17673405     ASom    C    G        0      0        2 
  11  chr11_17673405     HCab    C    G        0      0        2 
  11  chr11_17673405     HPrz    C    G        0      0        2 
  11  chr11_17673405     ZBoe    C    G        0      0        2 
  11  chr11_17673405     ZGre    C    G        0      0        2 
  11  chr11_17673405     ZHar    C    G        0      0        2 
  11  chr11_17673405   Sample    C    G        0      0        2 
  11  chr11_17679119     AAsi    G    C        0      0        2 
  11  chr11_17679119     AKia    G    C        0      0        2 
  11  chr11_17679119     AOna    G    C        0      0        2 
  11  chr11_17679119     ASom    G    C        0      0        2 
  11  chr11_17679119     HCab    G    C        0      0        2 
  11  chr11_17679119     HPrz    G    C        0      0        2 
  11  chr11_17679119     ZBoe    G    C        0      0        2 
  11  chr11_17679119     ZGre    G    C        0      0        2 
  11  chr11_17679119     ZHar    G    C        1      2        2 
  11  chr11_17679119   Sample    G    C        0      0        2 
  11  chr11_17684392     AAsi    A    C        0      0        2 
  11  chr11_17684392     AKia    A    C        0      0        2 
  11  chr11_17684392     AOna    A    C        0      0        2 
  11  chr11_17684392     ASom    A    C        0      0        2 
  11  chr11_17684392     HCab    A    C        1      2        2 
  11  chr11_17684392     HPrz    A    C        1      2        2 
  11  chr11_17684392     ZBoe    A    C        0      0        2 
  11  chr11_17684392     ZGre    A    C        0      0        2 
  11  chr11_17684392     ZHar    A    C        0      0        2 
  11  chr11_17684392   Sample    A    C        0      0        2 
  11  chr11_17691784     AAsi    C    G        0      0        2 
  11  chr11_17691784     AKia    C    G        1      2        2 
  11  chr11_17691784     AOna    C    G        0      0        2 
  11  chr11_17691784     ASom    C    G        0      0        2 
  11  chr11_17691784     HCab    C    G        0      0        2 
  11  chr11_17691784     HPrz    C    G        0      0        2 
  11  chr11_17691784     ZBoe    C    G        0      0        2 
  11  chr11_17691784     ZGre    C    G        0      0        2 
  11  chr11_17691784     ZHar    C    G        0      0        2 
  11  chr11_17691784   Sample    C    G        0      0        2 
  11  chr11_17713468     AAsi    C    G        0      0        2 
  11  chr11_17713468     AKia    C    G        0      0        2 
  11  chr11_17713468     AOna    C    G        0      0        2 
  11  chr11_17713468     ASom    C    G        0      0        2 
  11  chr11_17713468     HCab    C    G        0      0        2 
  11  chr11_17713468     HPrz    C    G        0      0        2 
  11  chr11_17713468     ZBoe    C    G        0      0        2 
  11  chr11_17713468     ZGre    C    G      0.5      1        2 
  11  chr11_17713468     ZHar    C    G        0      0        2 
  11  chr11_17713468   Sample    C    G        0      0        2 
  11  chr11_17714098     AAsi    C    A        1      2        2 
  11  chr11_17714098     AKia    C    A        0      0        2 
  11  chr11_17714098     AOna    C    A        0      0        2 
  11  chr11_17714098     ASom    C    A        1      2        2 
  11  chr11_17714098     HCab    C    A        0      0        2 
  11  chr11_17714098     HPrz    C    A        0      0        2 
  11  chr11_17714098     ZBoe    C    A        0      0        2 
  11  chr11_17714098     ZGre    C    A        0      0        2 
  11  chr11_17714098     ZHar    C    A        0      0        2 
  11  chr11_17714098   Sample    C    A        1      2        2 
  11  chr11_17718999     AAsi    T    A        0      0        2 
  11  chr11_17718999     AKia    T    A        0      0        2 
  11  chr11_17718999     AOna    T    A        0      0        2 
  11  chr11_17718999     ASom    T    A        0      0        2 
  11  chr11_17718999     HCab    T    A        1      2        2 
  11  chr11_17718999     HPrz    T    A        1      2        2 
  11  chr11_17718999     ZBoe    T    A        0      0        2 
  11  chr11_17718999     ZGre    T    A        0      0        2 
  11  chr11_17718999     ZHar    T    A        0      0        2 
  11  chr11_17718999   Sample    T    A        0      0        2 
  11  chr11_17739574     AAsi    T    G        0      0        2 
  11  chr11_17739574     AKia    T    G        0      0        2 
  11  chr11_17739574     AOna    T    G        0      0        2 
  11  chr11_17739574     ASom    T    G        0      0        2 
  11  chr11_17739574     HCab    T    G        1      2        2 
  11  chr11_17739574     HPrz    T    G        1      2        2 
  11  chr11_17739574     ZBoe    T    G        0      0        2 
  11  chr11_17739574     ZGre    T    G        0      0        2 
  11  chr11_17739574     ZHar    T    G        0      0        2 
  11  chr11_17739574   Sample    T    G        0      0        2 
  11  chr11_17745473     AAsi    A    T        0      0        2 
  11  chr11_17745473     AKia    A    T        0      0        2 
  11  chr11_17745473     AOna    A    T        0      0        2 
  11  chr11_17745473     ASom    A    T        0      0        2 
  11  chr11_17745473     HCab    A    T        0      0        2 
  11  chr11_17745473     HPrz    A    T        0      0        2 
  11  chr11_17745473     ZBoe    A    T        1      2        2 
  11  chr11_17745473     ZGre    A    T        1      2        2 
  11  chr11_17745473     ZHar    A    T        1      2        2 
  11  chr11_17745473   Sample    A    T        0      0        2 
  11  chr11_17758250     AAsi    C    G        0      0        2 
  11  chr11_17758250     AKia    C    G        0      0        2 
  11  chr11_17758250     AOna    C    G        0      0        2 
  11  chr11_17758250     ASom    C    G        0      0        2 
  11  chr11_17758250     HCab    C    G        1      2        2 
  11  chr11_17758250     HPrz    C    G        1      2        2 
  11  chr11_17758250     ZBoe    C    G        0      0        2 
  11  chr11_17758250     ZGre    C    G        0      0        2 
  11  chr11_17758250     ZHar    C    G        0      0        2 
  11  chr11_17758250   Sample    C    G        0      0        2 
  11  chr11_17758452     AAsi    A    C        0      0        2 
  11  chr11_17758452     AKia    A    C        0      0        2 
  11  chr11_17758452     AOna    A    C        0      0        2 
  11  chr11_17758452     ASom    A    C        0      0        2 
  11  chr11_17758452     HCab    A    C        0      0        2 
  11  chr11_17758452     HPrz    A    C        0      0        2 
  11  chr11_17758452     ZBoe    A    C      0.5      1        2 
  11  chr11_17758452     ZGre    A    C        0      0        2 
  11  chr11_17758452     ZHar    A    C        0      0        2 
  11  chr11_17758452   Sample    A    C        0      0        2 
  11  chr11_17758748     AAsi    A    T        0      0        2 
  11  chr11_17758748     AKia    A    T        0      0        2 
  11  chr11_17758748     AOna    A    T        0      0        2 
  11  chr11_17758748     ASom    A    T        0      0        2 
  11  chr11_17758748     HCab    A    T        1      2        2 
  11  chr11_17758748     HPrz    A    T        1      2        2 
  11  chr11_17758748     ZBoe    A    T        0      0        2 
  11  chr11_17758748     ZGre    A    T        0      0        2 
  11  chr11_17758748     ZHar    A    T        0      0        2 
  11  chr11_17758748   Sample    A    T        0      0        2 
  11  chr11_17767011     AAsi    A    T        0      0        2 
  11  chr11_17767011     AKia    A    T        0      0        2 
  11  chr11_17767011     AOna    A    T        0      0        2 
  11  chr11_17767011     ASom    A    T        0      0        2 
  11  chr11_17767011     HCab    A    T        1      2        2 
  11  chr11_17767011     HPrz    A    T        1      2        2 
  11  chr11_17767011     ZBoe    A    T        0      0        2 
  11  chr11_17767011     ZGre    A    T        0      0        2 
  11  chr11_17767011     ZHar    A    T        0      0        2 
  11  chr11_17767011   Sample    A    T        0      0        2 
  11  chr11_17792925     AAsi    A    C        0      0        2 
  11  chr11_17792925     AKia    A    C        0      0        2 
  11  chr11_17792925     AOna    A    C        0      0        2 
  11  chr11_17792925     ASom    A    C        0      0        2 
  11  chr11_17792925     HCab    A    C        0      0        2 
  11  chr11_17792925     HPrz    A    C        0      0        2 
  11  chr11_17792925     ZBoe    A    C      0.5      1        2 
  11  chr11_17792925     ZGre    A    C        0      0        2 
  11  chr11_17792925     ZHar    A    C        0      0        2 
  11  chr11_17792925   Sample    A    C        0      0        2 
  11  chr11_17799310     AAsi    C    G        0      0        2 
  11  chr11_17799310     AKia    C    G        0      0        2 
  11  chr11_17799310     AOna    C    G        0      0        2 
  11  chr11_17799310     ASom    C    G        0      0        2 
  11  chr11_17799310     HCab    C    G        0      0        2 
  11  chr11_17799310     HPrz    C    G        0      0        2 
  11  chr11_17799310     ZBoe    C    G      0.5      1        2 
  11  chr11_17799310     ZGre    C    G        0      0        2 
  11  chr11_17799310     ZHar    C    G        0      0        2 
  11  chr11_17799310   Sample    C    G        0      0        2 
  11  chr11_17810521     AAsi    A    T        0      0        2 
  11  chr11_17810521     AKia    A    T        0      0        2 
  11  chr11_17810521     AOna    A    T        0      0        2 
  11  chr11_17810521     ASom    A    T        0      0        2 
  11  chr11_17810521     HCab    A    T        0      0        2 
  11  chr11_17810521     HPrz    A    T        0      0        2 
  11  chr11_17810521     ZBoe    A    T      0.5      1        2 
  11  chr11_17810521     ZGre    A    T        0      0        2 
  11  chr11_17810521     ZHar    A    T        0      0        2 
  11  chr11_17810521   Sample    A    T        0      0        2 
  11  chr11_17823140     AAsi    G    T        0      0        2 
  11  chr11_17823140     AKia    G    T        0      0        2 
  11  chr11_17823140     AOna    G    T        0      0        2 
  11  chr11_17823140     ASom    G    T        0      0        2 
  11  chr11_17823140     HCab    G    T        1      2        2 
  11  chr11_17823140     HPrz    G    T        1      2        2 
  11  chr11_17823140     ZBoe    G    T        0      0        2 
  11  chr11_17823140     ZGre    G    T        0      0        2 
  11  chr11_17823140     ZHar    G    T        0      0        2 
  11  chr11_17823140   Sample    G    T        0      0        2 
  11  chr11_17828827     AAsi    T    A        0      0        2 
  11  chr11_17828827     AKia    T    A        0      0        2 
  11  chr11_17828827     AOna    T    A        0      0        2 
  11  chr11_17828827     ASom    T    A        0      0        2 
  11  chr11_17828827     HCab    T    A        0      0        2 
  11  chr11_17828827     HPrz    T    A        0      0        2 
  11  chr11_17828827     ZBoe    T    A        0      0        2 
  11  chr11_17828827     ZGre    T    A        0      0        2 
  11  chr11_17828827     ZHar    T    A        1      2        2 
  11  chr11_17828827   Sample    T    A        0      0        2 
  11  chr11_17840742     AAsi    A    C        0      0        2 
  11  chr11_17840742     AKia    A    C        0      0        2 
  11  chr11_17840742     AOna    A    C        0      0        2 
  11  chr11_17840742     ASom    A    C        0      0        2 
  11  chr11_17840742     HCab    A    C        1      2        2 
  11  chr11_17840742     HPrz    A    C        1      2        2 
  11  chr11_17840742     ZBoe    A    C        0      0        2 
  11  chr11_17840742     ZGre    A    C        0      0        2 
  11  chr11_17840742     ZHar    A    C        0      0        2 
  11  chr11_17840742   Sample    A    C        0      0        2 
  11  chr11_17842046     AAsi    C    G        0      0        2 
  11  chr11_17842046     AKia    C    G        0      0        2 
  11  chr11_17842046     AOna    C    G        0      0        2 
  11  chr11_17842046     ASom    C    G        0      0        2 
  11  chr11_17842046     HCab    C    G        0      0        2 
  11  chr11_17842046     HPrz    C    G        0      0        2 
  11  chr11_17842046     ZBoe    C    G        0      0        2 
  11  chr11_17842046     ZGre    C    G        1      2        2 
  11  chr11_17842046     ZHar    C    G        0      0        2 
  11  chr11_17842046   Sample    C    G        0      0        2 
  11  chr11_17852376     AAsi    A    T        1      2        2 
  11  chr11_17852376     AKia    A    T        1      2        2 
  11  chr11_17852376     AOna    A    T        0      0        2 
  11  chr11_17852376     ASom    A    T        1      2        2 
  11  chr11_17852376     HCab    A    T        0      0        2 
  11  chr11_17852376     HPrz    A    T        0      0        2 
  11  chr11_17852376     ZBoe    A    T        0      0        2 
  11  chr11_17852376     ZGre    A    T        0      0        2 
  11  chr11_17852376     ZHar    A    T        0      0        2 
  11  chr11_17852376   Sample    A    T        1      2        2 
  11  chr11_17853580     AAsi    C    A        0      0        2 
  11  chr11_17853580     AKia    C    A        0      0        2 
  11  chr11_17853580     AOna    C    A        0      0        2 
  11  chr11_17853580     ASom    C    A        0      0        2 
  11  chr11_17853580     HCab    C    A        1      2        2 
  11  chr11_17853580     HPrz    C    A        1      2        2 
  11  chr11_17853580     ZBoe    C    A        0      0        2 
  11  chr11_17853580     ZGre    C    A        0      0        2 
  11  chr11_17853580     ZHar    C    A        0      0        2 
  11  chr11_17853580   Sample    C    A        0      0        2 
  11  chr11_17866307     AAsi    G    T        0      0        2 
  11  chr11_17866307     AKia    G    T        0      0        2 
  11  chr11_17866307     AOna    G    T        0      0        2 
  11  chr11_17866307     ASom    G    T        0      0        2 
  11  chr11_17866307     HCab    G    T        0      0        2 
  11  chr11_17866307     HPrz    G    T        0      0        2 
  11  chr11_17866307     ZBoe    G    T        1      2        2 
  11  chr11_17866307     ZGre    G    T        0      0        2 
  11  chr11_17866307     ZHar    G    T        0      0        2 
  11  chr11_17866307   Sample    G    T        0      0        2 
  11  chr11_17907206     AAsi    A    C        0      0        2 
  11  chr11_17907206     AKia    A    C        0      0        2 
  11  chr11_17907206     AOna    A    C        0      0        2 
  11  chr11_17907206     ASom    A    C        0      0        2 
  11  chr11_17907206     HCab    A    C        0      0        2 
  11  chr11_17907206     HPrz    A    C        0      0        2 
  11  chr11_17907206     ZBoe    A    C        0      0        2 
  11  chr11_17907206     ZGre    A    C        0      0        2 
  11  chr11_17907206     ZHar    A    C        1      2        2 
  11  chr11_17907206   Sample    A    C        0      0        2 
  11  chr11_17917355     AAsi    A    T        0      0        2 
  11  chr11_17917355     AKia    A    T        0      0        2 
  11  chr11_17917355     AOna    A    T        0      0        2 
  11  chr11_17917355     ASom    A    T        0      0        2 
  11  chr11_17917355     HCab    A    T        0      0        2 
  11  chr11_17917355     HPrz    A    T        0      0        2 
  11  chr11_17917355     ZBoe    A    T        1      2        2 
  11  chr11_17917355     ZGre    A    T        0      0        2 
  11  chr11_17917355     ZHar    A    T        0      0        2 
  11  chr11_17917355   Sample    A    T        0      0        2 
  11  chr11_18033194     AAsi    C    G        0      0        2 
  11  chr11_18033194     AKia    C    G        0      0        2 
  11  chr11_18033194     AOna    C    G        0      0        2 
  11  chr11_18033194     ASom    C    G        0      0        2 
  11  chr11_18033194     HCab    C    G        0      0        2 
  11  chr11_18033194     HPrz    C    G        0      0        2 
  11  chr11_18033194     ZBoe    C    G        0      0        2 
  11  chr11_18033194     ZGre    C    G      0.5      1        2 
  11  chr11_18033194     ZHar    C    G        0      0        2 
  11  chr11_18033194   Sample    C    G        0      0        2 
  11  chr11_18037133     AAsi    G    C        0      0        2 
  11  chr11_18037133     AKia    G    C        0      0        2 
  11  chr11_18037133     AOna    G    C        0      0        2 
  11  chr11_18037133     ASom    G    C        0      0        2 
  11  chr11_18037133     HCab    G    C        1      2        2 
  11  chr11_18037133     HPrz    G    C        1      2        2 
  11  chr11_18037133     ZBoe    G    C        0      0        2 
  11  chr11_18037133     ZGre    G    C        0      0        2 
  11  chr11_18037133     ZHar    G    C        0      0        2 
  11  chr11_18037133   Sample    G    C        0      0        2 
  11  chr11_18049600     AAsi    C    A        0      0        2 
  11  chr11_18049600     AKia    C    A        0      0        2 
  11  chr11_18049600     AOna    C    A        0      0        2 
  11  chr11_18049600     ASom    C    A        0      0        2 
  11  chr11_18049600     HCab    C    A        0      0        2 
  11  chr11_18049600     HPrz    C    A        0      0        2 
  11  chr11_18049600     ZBoe    C    A        1      2        2 
  11  chr11_18049600     ZGre    C    A        0      0        2 
  11  chr11_18049600     ZHar    C    A        0      0        2 
  11  chr11_18049600   Sample    C    A        0      0        2 
  11  chr11_18096983     AAsi    T    G        0      0        2 
  11  chr11_18096983     AKia    T    G        0      0        2 
  11  chr11_18096983     AOna    T    G        0      0        2 
  11  chr11_18096983     ASom    T    G        0      0        2 
  11  chr11_18096983     HCab    T    G        1      2        2 
  11  chr11_18096983     HPrz    T    G        1      2        2 
  11  chr11_18096983     ZBoe    T    G        0      0        2 
  11  chr11_18096983     ZGre    T    G        0      0        2 
  11  chr11_18096983     ZHar    T    G        0      0        2 
  11  chr11_18096983   Sample    T    G        0      0        2 
  11  chr11_18105137     AAsi    T    G        0      0        2 
  11  chr11_18105137     AKia    T    G        0      0        2 
  11  chr11_18105137     AOna    T    G        0      0        2 
  11  chr11_18105137     ASom    T    G        0      0        2 
  11  chr11_18105137     HCab    T    G        0      0        2 
  11  chr11_18105137     HPrz    T    G        0      0        2 
  11  chr11_18105137     ZBoe    T    G        0      0        2 
  11  chr11_18105137     ZGre    T    G      0.5      1        2 
  11  chr11_18105137     ZHar    T    G        0      0        2 
  11  chr11_18105137   Sample    T    G        0      0        2 
  11  chr11_18117322     AAsi    C    A        0      0        2 
  11  chr11_18117322     AKia    C    A        0      0        2 
  11  chr11_18117322     AOna    C    A        0      0        2 
  11  chr11_18117322     ASom    C    A        0      0        2 
  11  chr11_18117322     HCab    C    A        0      0        2 
  11  chr11_18117322     HPrz    C    A        0      0        2 
  11  chr11_18117322     ZBoe    C    A        1      2        2 
  11  chr11_18117322     ZGre    C    A        0      0        2 
  11  chr11_18117322     ZHar    C    A        0      0        2 
  11  chr11_18117322   Sample    C    A        0      0        2 
  11  chr11_18144263     AAsi    G    T        0      0        2 
  11  chr11_18144263     AKia    G    T        0      0        2 
  11  chr11_18144263     AOna    G    T        0      0        2 
  11  chr11_18144263     ASom    G    T        0      0        2 
  11  chr11_18144263     HCab    G    T        0      0        2 
  11  chr11_18144263     HPrz    G    T        0      0        2 
  11  chr11_18144263     ZBoe    G    T        0      0        2 
  11  chr11_18144263     ZGre    G    T      0.5      1        2 
  11  chr11_18144263     ZHar    G    T        0      0        2 
  11  chr11_18144263   Sample    G    T        0      0        2 
  11  chr11_18155209     AAsi    A    C        0      0        2 
  11  chr11_18155209     AKia    A    C        0      0        2 
  11  chr11_18155209     AOna    A    C        0      0        2 
  11  chr11_18155209     ASom    A    C        0      0        2 
  11  chr11_18155209     HCab    A    C        0      0        2 
  11  chr11_18155209     HPrz    A    C        0      0        2 
  11  chr11_18155209     ZBoe    A    C        0      0        2 
  11  chr11_18155209     ZGre    A    C      0.5      1        2 
  11  chr11_18155209     ZHar    A    C        0      0        2 
  11  chr11_18155209   Sample    A    C        0      0        2 
  11  chr11_18157110     AAsi    T    G      0.5      1        2 
  11  chr11_18157110     AKia    T    G        0      0        2 
  11  chr11_18157110     AOna    T    G        0      0        2 
  11  chr11_18157110     ASom    T    G        0      0        2 
  11  chr11_18157110     HCab    T    G        0      0        2 
  11  chr11_18157110     HPrz    T    G        0      0        2 
  11  chr11_18157110     ZBoe    T    G        0      0        2 
  11  chr11_18157110     ZGre    T    G        0      0        2 
  11  chr11_18157110     ZHar    T    G        0      0        2 
  11  chr11_18157110   Sample    T    G        1      2        2 
  11  chr11_18160318     AAsi    C    A        0      0        2 
  11  chr11_18160318     AKia    C    A        0      0        2 
  11  chr11_18160318     AOna    C    A        0      0        2 
  11  chr11_18160318     ASom    C    A        0      0        2 
  11  chr11_18160318     HCab    C    A        0      0        2 
  11  chr11_18160318     HPrz    C    A        0      0        2 
  11  chr11_18160318     ZBoe    C    A      0.5      1        2 
  11  chr11_18160318     ZGre    C    A        0      0        2 
  11  chr11_18160318     ZHar    C    A        0      0        2 
  11  chr11_18160318   Sample    C    A        0      0        2 
  11  chr11_18161720     AAsi    A    C        0      0        2 
  11  chr11_18161720     AKia    A    C        0      0        2 
  11  chr11_18161720     AOna    A    C        0      0        2 
  11  chr11_18161720     ASom    A    C        0      0        2 
  11  chr11_18161720     HCab    A    C        0      0        2 
  11  chr11_18161720     HPrz    A    C      0.5      1        2 
  11  chr11_18161720     ZBoe    A    C        0      0        2 
  11  chr11_18161720     ZGre    A    C        0      0        2 
  11  chr11_18161720     ZHar    A    C        0      0        2 
  11  chr11_18161720   Sample    A    C        0      0        2 
  11  chr11_18168832     AAsi    C    G        0      0        2 
  11  chr11_18168832     AKia    C    G        0      0        2 
  11  chr11_18168832     AOna    C    G        0      0        2 
  11  chr11_18168832     ASom    C    G        0      0        2 
  11  chr11_18168832     HCab    C    G        1      2        2 
  11  chr11_18168832     HPrz    C    G        1      2        2 
  11  chr11_18168832     ZBoe    C    G        0      0        2 
  11  chr11_18168832     ZGre    C    G        0      0        2 
  11  chr11_18168832     ZHar    C    G        0      0        2 
  11  chr11_18168832   Sample    C    G        0      0        2 
  11  chr11_18174011     AAsi    A    C        0      0        2 
  11  chr11_18174011     AKia    A    C        0      0        2 
  11  chr11_18174011     AOna    A    C        0      0        2 
  11  chr11_18174011     ASom    A    C        0      0        2 
  11  chr11_18174011     HCab    A    C        0      0        2 
  11  chr11_18174011     HPrz    A    C        0      0        2 
  11  chr11_18174011     ZBoe    A    C        0      0        2 
  11  chr11_18174011     ZGre    A    C        0      0        2 
  11  chr11_18174011     ZHar    A    C        1      2        2 
  11  chr11_18174011   Sample    A    C        0      0        2 
  11  chr11_18175282     AAsi    A    C        0      0        2 
  11  chr11_18175282     AKia    A    C        0      0        2 
  11  chr11_18175282     AOna    A    C        1      2        2 
  11  chr11_18175282     ASom    A    C        0      0        2 
  11  chr11_18175282     HCab    A    C        0      0        2 
  11  chr11_18175282     HPrz    A    C        0      0        2 
  11  chr11_18175282     ZBoe    A    C        0      0        2 
  11  chr11_18175282     ZGre    A    C        0      0        2 
  11  chr11_18175282     ZHar    A    C        0      0        2 
  11  chr11_18175282   Sample    A    C        0      0        2 
  11  chr11_18180759     AAsi    T    G      0.5      1        2 
  11  chr11_18180759     AKia    T    G        0      0        2 
  11  chr11_18180759     AOna    T    G        0      0        2 
  11  chr11_18180759     ASom    T    G        0      0        2 
  11  chr11_18180759     HCab    T    G        0      0        2 
  11  chr11_18180759     HPrz    T    G        0      0        2 
  11  chr11_18180759     ZBoe    T    G        0      0        2 
  11  chr11_18180759     ZGre    T    G        0      0        2 
  11  chr11_18180759     ZHar    T    G        0      0        2 
  11  chr11_18180759   Sample    T    G        1      2        2 
  11  chr11_18214388     AAsi    A    T        0      0        2 
  11  chr11_18214388     AKia    A    T        0      0        2 
  11  chr11_18214388     AOna    A    T        0      0        2 
  11  chr11_18214388     ASom    A    T        0      0        2 
  11  chr11_18214388     HCab    A    T        0      0        2 
  11  chr11_18214388     HPrz    A    T        0      0        2 
  11  chr11_18214388     ZBoe    A    T        0      0        2 
  11  chr11_18214388     ZGre    A    T        1      2        2 
  11  chr11_18214388     ZHar    A    T        0      0        2 
  11  chr11_18214388   Sample    A    T        0      0        2 
  11  chr11_18217523     AAsi    A    C        0      0        2 
  11  chr11_18217523     AKia    A    C        1      2        2 
  11  chr11_18217523     AOna    A    C        1      2        2 
  11  chr11_18217523     ASom    A    C        0      0        2 
  11  chr11_18217523     HCab    A    C        0      0        2 
  11  chr11_18217523     HPrz    A    C        0      0        2 
  11  chr11_18217523     ZBoe    A    C        0      0        2 
  11  chr11_18217523     ZGre    A    C        0      0        2 
  11  chr11_18217523     ZHar    A    C        0      0        2 
  11  chr11_18217523   Sample    A    C        0      0        2 
  11  chr11_18219892     AAsi    T    A        0      0        2 
  11  chr11_18219892     AKia    T    A        0      0        2 
  11  chr11_18219892     AOna    T    A        1      2        2 
  11  chr11_18219892     ASom    T    A        0      0        2 
  11  chr11_18219892     HCab    T    A        0      0        2 
  11  chr11_18219892     HPrz    T    A        0      0        2 
  11  chr11_18219892     ZBoe    T    A        0      0        2 
  11  chr11_18219892     ZGre    T    A        0      0        2 
  11  chr11_18219892     ZHar    T    A        0      0        2 
  11  chr11_18219892   Sample    T    A        0      0        2 
  11  chr11_18239578     AAsi    A    T        0      0        2 
  11  chr11_18239578     AKia    A    T        0      0        2 
  11  chr11_18239578     AOna    A    T        0      0        2 
  11  chr11_18239578     ASom    A    T        0      0        2 
  11  chr11_18239578     HCab    A    T        1      2        2 
  11  chr11_18239578     HPrz    A    T        1      2        2 
  11  chr11_18239578     ZBoe    A    T        0      0        2 
  11  chr11_18239578     ZGre    A    T        0      0        2 
  11  chr11_18239578     ZHar    A    T        0      0        2 
  11  chr11_18239578   Sample    A    T        0      0        2 
  11  chr11_18263796     AAsi    A    C        0      0        2 
  11  chr11_18263796     AKia    A    C        0      0        2 
  11  chr11_18263796     AOna    A    C        0      0        2 
  11  chr11_18263796     ASom    A    C        0      0        2 
  11  chr11_18263796     HCab    A    C        1      2        2 
  11  chr11_18263796     HPrz    A    C        1      2        2 
  11  chr11_18263796     ZBoe    A    C        0      0        2 
  11  chr11_18263796     ZGre    A    C        0      0        2 
  11  chr11_18263796     ZHar    A    C        0      0        2 
  11  chr11_18263796   Sample    A    C        0      0        2 
  11  chr11_18263995     AAsi    C    A        1      2        2 
  11  chr11_18263995     AKia    C    A        0      0        2 
  11  chr11_18263995     AOna    C    A        0      0        2 
  11  chr11_18263995     ASom    C    A        1      2        2 
  11  chr11_18263995     HCab    C    A        0      0        2 
  11  chr11_18263995     HPrz    C    A        0      0        2 
  11  chr11_18263995     ZBoe    C    A        0      0        2 
  11  chr11_18263995     ZGre    C    A        0      0        2 
  11  chr11_18263995     ZHar    C    A        0      0        2 
  11  chr11_18263995   Sample    C    A        1      2        2 
  11  chr11_18278334     AAsi    C    A        0      0        2 
  11  chr11_18278334     AKia    C    A        0      0        2 
  11  chr11_18278334     AOna    C    A        0      0        2 
  11  chr11_18278334     ASom    C    A        0      0        2 
  11  chr11_18278334     HCab    C    A        0      0        2 
  11  chr11_18278334     HPrz    C    A        0      0        2 
  11  chr11_18278334     ZBoe    C    A        0      0        2 
  11  chr11_18278334     ZGre    C    A        1      2        2 
  11  chr11_18278334     ZHar    C    A        0      0        2 
  11  chr11_18278334   Sample    C    A        0      0        2 
  11  chr11_18278596     AAsi    C    A        0      0        2 
  11  chr11_18278596     AKia    C    A        0      0        2 
  11  chr11_18278596     AOna    C    A        0      0        2 
  11  chr11_18278596     ASom    C    A        0      0        2 
  11  chr11_18278596     HCab    C    A        0      0        2 
  11  chr11_18278596     HPrz    C    A        0      0        2 
  11  chr11_18278596     ZBoe    C    A        0      0        2 
  11  chr11_18278596     ZGre    C    A        0      0        2 
  11  chr11_18278596     ZHar    C    A        1      2        2 
  11  chr11_18278596   Sample    C    A        0      0        2 
  11  chr11_18288802     AAsi    T    G      0.5      1        2 
  11  chr11_18288802     AKia    T    G        0      0        2 
  11  chr11_18288802     AOna    T    G        0      0        2 
  11  chr11_18288802     ASom    T    G        1      2        2 
  11  chr11_18288802     HCab    T    G        0      0        2 
  11  chr11_18288802     HPrz    T    G        0      0        2 
  11  chr11_18288802     ZBoe    T    G        0      0        2 
  11  chr11_18288802     ZGre    T    G        0      0        2 
  11  chr11_18288802     ZHar    T    G        0      0        2 
  11  chr11_18288802   Sample    T    G        0      0        2 
  11  chr11_18317384     AAsi    T    G        0      0        2 
  11  chr11_18317384     AKia    T    G        0      0        2 
  11  chr11_18317384     AOna    T    G        0      0        2 
  11  chr11_18317384     ASom    T    G        0      0        2 
  11  chr11_18317384     HCab    T    G        0      0        2 
  11  chr11_18317384     HPrz    T    G        0      0        2 
  11  chr11_18317384     ZBoe    T    G      0.5      1        2 
  11  chr11_18317384     ZGre    T    G        0      0        2 
  11  chr11_18317384     ZHar    T    G        0      0        2 
  11  chr11_18317384   Sample    T    G        0      0        2 
  11  chr11_18322409     AAsi    A    T        0      0        2 
  11  chr11_18322409     AKia    A    T        0      0        2 
  11  chr11_18322409     AOna    A    T        0      0        2 
  11  chr11_18322409     ASom    A    T        0      0        2 
  11  chr11_18322409     HCab    A    T      0.5      1        2 
  11  chr11_18322409     HPrz    A    T        0      0        2 
  11  chr11_18322409     ZBoe    A    T        0      0        2 
  11  chr11_18322409     ZGre    A    T        0      0        2 
  11  chr11_18322409     ZHar    A    T        0      0        2 
  11  chr11_18322409   Sample    A    T        0      0        2 
  11  chr11_18410526     AAsi    C    G        0      0        2 
  11  chr11_18410526     AKia    C    G        0      0        2 
  11  chr11_18410526     AOna    C    G        0      0        2 
  11  chr11_18410526     ASom    C    G        0      0        2 
  11  chr11_18410526     HCab    C    G        0      0        2 
  11  chr11_18410526     HPrz    C    G        0      0        2 
  11  chr11_18410526     ZBoe    C    G        1      2        2 
  11  chr11_18410526     ZGre    C    G        0      0        2 
  11  chr11_18410526     ZHar    C    G        1      2        2 
  11  chr11_18410526   Sample    C    G        0      0        2 
  11  chr11_18418703     AAsi    C    G        0      0        2 
  11  chr11_18418703     AKia    C    G        0      0        2 
  11  chr11_18418703     AOna    C    G        0      0        2 
  11  chr11_18418703     ASom    C    G        0      0        2 
  11  chr11_18418703     HCab    C    G        1      2        2 
  11  chr11_18418703     HPrz    C    G        1      2        2 
  11  chr11_18418703     ZBoe    C    G        0      0        2 
  11  chr11_18418703     ZGre    C    G        0      0        2 
  11  chr11_18418703     ZHar    C    G        0      0        2 
  11  chr11_18418703   Sample    C    G        0      0        2 
  11  chr11_18435044     AAsi    G    C        0      0        2 
  11  chr11_18435044     AKia    G    C        0      0        2 
  11  chr11_18435044     AOna    G    C        0      0        2 
  11  chr11_18435044     ASom    G    C        0      0        2 
  11  chr11_18435044     HCab    G    C        0      0        2 
  11  chr11_18435044     HPrz    G    C        0      0        2 
  11  chr11_18435044     ZBoe    G    C      0.5      1        2 
  11  chr11_18435044     ZGre    G    C        0      0        2 
  11  chr11_18435044     ZHar    G    C        0      0        2 
  11  chr11_18435044   Sample    G    C        0      0        2 
  11  chr11_18449574     AAsi    T    G        0      0        2 
  11  chr11_18449574     AKia    T    G        0      0        2 
  11  chr11_18449574     AOna    T    G        0      0        2 
  11  chr11_18449574     ASom    T    G        0      0        2 
  11  chr11_18449574     HCab    T    G        0      0        2 
  11  chr11_18449574     HPrz    T    G        0      0        2 
  11  chr11_18449574     ZBoe    T    G        0      0        2 
  11  chr11_18449574     ZGre    T    G      0.5      1        2 
  11  chr11_18449574     ZHar    T    G        0      0        2 
  11  chr11_18449574   Sample    T    G        0      0        2 
  11  chr11_18453987     AAsi    G    C        0      0        2 
  11  chr11_18453987     AKia    G    C        0      0        2 
  11  chr11_18453987     AOna    G    C        0      0        2 
  11  chr11_18453987     ASom    G    C        0      0        2 
  11  chr11_18453987     HCab    G    C        1      2        2 
  11  chr11_18453987     HPrz    G    C        1      2        2 
  11  chr11_18453987     ZBoe    G    C        0      0        2 
  11  chr11_18453987     ZGre    G    C        0      0        2 
  11  chr11_18453987     ZHar    G    C        0      0        2 
  11  chr11_18453987   Sample    G    C        0      0        2 
  11  chr11_18494134     AAsi    A    T        0      0        2 
  11  chr11_18494134     AKia    A    T        0      0        2 
  11  chr11_18494134     AOna    A    T        0      0        2 
  11  chr11_18494134     ASom    A    T        0      0        2 
  11  chr11_18494134     HCab    A    T        1      2        2 
  11  chr11_18494134     HPrz    A    T        1      2        2 
  11  chr11_18494134     ZBoe    A    T        0      0        2 
  11  chr11_18494134     ZGre    A    T        0      0        2 
  11  chr11_18494134     ZHar    A    T        0      0        2 
  11  chr11_18494134   Sample    A    T        0      0        2 
  11  chr11_18521995     AAsi    T    A        0      0        2 
  11  chr11_18521995     AKia    T    A        0      0        2 
  11  chr11_18521995     AOna    T    A        0      0        2 
  11  chr11_18521995     ASom    T    A        0      0        2 
  11  chr11_18521995     HCab    T    A        1      2        2 
  11  chr11_18521995     HPrz    T    A        1      2        2 
  11  chr11_18521995     ZBoe    T    A        0      0        2 
  11  chr11_18521995     ZGre    T    A        0      0        2 
  11  chr11_18521995     ZHar    T    A        0      0        2 
  11  chr11_18521995   Sample    T    A        0      0        2 
  11  chr11_18539148     AAsi    T    G        0      0        2 
  11  chr11_18539148     AKia    T    G        0      0        2 
  11  chr11_18539148     AOna    T    G        0      0        2 
  11  chr11_18539148     ASom    T    G      0.5      1        2 
  11  chr11_18539148     HCab    T    G        0      0        2 
  11  chr11_18539148     HPrz    T    G        0      0        2 
  11  chr11_18539148     ZBoe    T    G        0      0        2 
  11  chr11_18539148     ZGre    T    G        0      0        2 
  11  chr11_18539148     ZHar    T    G        0      0        2 
  11  chr11_18539148   Sample    T    G        0      0        2 
  11  chr11_18543812     AAsi    G    T        0      0        2 
  11  chr11_18543812     AKia    G    T        0      0        2 
  11  chr11_18543812     AOna    G    T        0      0        2 
  11  chr11_18543812     ASom    G    T        0      0        2 
  11  chr11_18543812     HCab    G    T        0      0        2 
  11  chr11_18543812     HPrz    G    T        0      0        2 
  11  chr11_18543812     ZBoe    G    T        0      0        2 
  11  chr11_18543812     ZGre    G    T        1      2        2 
  11  chr11_18543812     ZHar    G    T        0      0        2 
  11  chr11_18543812   Sample    G    T        0      0        2 
  11  chr11_18549613     AAsi    T    G        0      0        2 
  11  chr11_18549613     AKia    T    G        0      0        2 
  11  chr11_18549613     AOna    T    G        0      0        2 
  11  chr11_18549613     ASom    T    G        0      0        2 
  11  chr11_18549613     HCab    T    G        1      2        2 
  11  chr11_18549613     HPrz    T    G        1      2        2 
  11  chr11_18549613     ZBoe    T    G        0      0        2 
  11  chr11_18549613     ZGre    T    G        0      0        2 
  11  chr11_18549613     ZHar    T    G        0      0        2 
  11  chr11_18549613   Sample    T    G        0      0        2 
  11  chr11_18590605     AAsi    T    G        0      0        2 
  11  chr11_18590605     AKia    T    G        0      0        2 
  11  chr11_18590605     AOna    T    G        1      2        2 
  11  chr11_18590605     ASom    T    G        0      0        2 
  11  chr11_18590605     HCab    T    G        0      0        2 
  11  chr11_18590605     HPrz    T    G        0      0        2 
  11  chr11_18590605     ZBoe    T    G        0      0        2 
  11  chr11_18590605     ZGre    T    G        0      0        2 
  11  chr11_18590605     ZHar    T    G        0      0        2 
  11  chr11_18590605   Sample    T    G        0      0        2 
  11  chr11_18610528     AAsi    A    T        0      0        2 
  11  chr11_18610528     AKia    A    T        0      0        2 
  11  chr11_18610528     AOna    A    T        1      2        2 
  11  chr11_18610528     ASom    A    T        0      0        2 
  11  chr11_18610528     HCab    A    T        0      0        2 
  11  chr11_18610528     HPrz    A    T        0      0        2 
  11  chr11_18610528     ZBoe    A    T        0      0        2 
  11  chr11_18610528     ZGre    A    T        0      0        2 
  11  chr11_18610528     ZHar    A    T        0      0        2 
  11  chr11_18610528   Sample    A    T        0      0        2 
  11  chr11_18657891     AAsi    C    G        0      0        2 
  11  chr11_18657891     AKia    C    G        0      0        2 
  11  chr11_18657891     AOna    C    G        0      0        2 
  11  chr11_18657891     ASom    C    G        0      0        2 
  11  chr11_18657891     HCab    C    G        0      0        2 
  11  chr11_18657891     HPrz    C    G        0      0        2 
  11  chr11_18657891     ZBoe    C    G      0.5      1        2 
  11  chr11_18657891     ZGre    C    G        0      0        2 
  11  chr11_18657891     ZHar    C    G        0      0        2 
  11  chr11_18657891   Sample    C    G        0      0        2 
  11  chr11_18678046     AAsi    G    C        0      0        2 
  11  chr11_18678046     AKia    G    C        0      0        2 
  11  chr11_18678046     AOna    G    C        0      0        2 
  11  chr11_18678046     ASom    G    C        0      0        2 
  11  chr11_18678046     HCab    G    C      0.5      1        2 
  11  chr11_18678046     HPrz    G    C        0      0        2 
  11  chr11_18678046     ZBoe    G    C        0      0        2 
  11  chr11_18678046     ZGre    G    C        0      0        2 
  11  chr11_18678046     ZHar    G    C        0      0        2 
  11  chr11_18678046   Sample    G    C        0      0        2 
  11  chr11_18731477     AAsi    A    C        0      0        2 
  11  chr11_18731477     AKia    A    C        0      0        2 
  11  chr11_18731477     AOna    A    C        0      0        2 
  11  chr11_18731477     ASom    A    C        0      0        2 
  11  chr11_18731477     HCab    A    C        0      0        2 
  11  chr11_18731477     HPrz    A    C        0      0        2 
  11  chr11_18731477     ZBoe    A    C      0.5      1        2 
  11  chr11_18731477     ZGre    A    C        0      0        2 
  11  chr11_18731477     ZHar    A    C        0      0        2 
  11  chr11_18731477   Sample    A    C        0      0        2 
  11  chr11_18744637     AAsi    C    G        0      0        2 
  11  chr11_18744637     AKia    C    G        0      0        2 
  11  chr11_18744637     AOna    C    G        0      0        2 
  11  chr11_18744637     ASom    C    G        0      0        2 
  11  chr11_18744637     HCab    C    G        1      2        2 
  11  chr11_18744637     HPrz    C    G        1      2        2 
  11  chr11_18744637     ZBoe    C    G        0      0        2 
  11  chr11_18744637     ZGre    C    G        0      0        2 
  11  chr11_18744637     ZHar    C    G        0      0        2 
  11  chr11_18744637   Sample    C    G        0      0        2 
  11  chr11_18749963     AAsi    C    G        0      0        2 
  11  chr11_18749963     AKia    C    G        0      0        2 
  11  chr11_18749963     AOna    C    G        0      0        2 
  11  chr11_18749963     ASom    C    G      0.5      1        2 
  11  chr11_18749963     HCab    C    G        0      0        2 
  11  chr11_18749963     HPrz    C    G        0      0        2 
  11  chr11_18749963     ZBoe    C    G        0      0        2 
  11  chr11_18749963     ZGre    C    G        0      0        2 
  11  chr11_18749963     ZHar    C    G        0      0        2 
  11  chr11_18749963   Sample    C    G        0      0        2 
  11  chr11_18761968     AAsi    C    G        0      0        2 
  11  chr11_18761968     AKia    C    G      0.5      1        2 
  11  chr11_18761968     AOna    C    G        0      0        2 
  11  chr11_18761968     ASom    C    G        0      0        2 
  11  chr11_18761968     HCab    C    G        0      0        2 
  11  chr11_18761968     HPrz    C    G        0      0        2 
  11  chr11_18761968     ZBoe    C    G        0      0        2 
  11  chr11_18761968     ZGre    C    G        0      0        2 
  11  chr11_18761968     ZHar    C    G        0      0        2 
  11  chr11_18761968   Sample    C    G        0      0        2 
  11  chr11_18768682     AAsi    T    A        0      0        2 
  11  chr11_18768682     AKia    T    A        0      0        2 
  11  chr11_18768682     AOna    T    A        0      0        2 
  11  chr11_18768682     ASom    T    A        0      0        2 
  11  chr11_18768682     HCab    T    A        0      0        2 
  11  chr11_18768682     HPrz    T    A      0.5      1        2 
  11  chr11_18768682     ZBoe    T    A        0      0        2 
  11  chr11_18768682     ZGre    T    A        0      0        2 
  11  chr11_18768682     ZHar    T    A        0      0        2 
  11  chr11_18768682   Sample    T    A        0      0        2 
  11  chr11_18769277     AAsi    T    A        0      0        2 
  11  chr11_18769277     AKia    T    A        0      0        2 
  11  chr11_18769277     AOna    T    A        0      0        2 
  11  chr11_18769277     ASom    T    A        0      0        2 
  11  chr11_18769277     HCab    T    A        0      0        2 
  11  chr11_18769277     HPrz    T    A        0      0        2 
  11  chr11_18769277     ZBoe    T    A      0.5      1        2 
  11  chr11_18769277     ZGre    T    A        0      0        2 
  11  chr11_18769277     ZHar    T    A        0      0        2 
  11  chr11_18769277   Sample    T    A        0      0        2 
  11  chr11_18774154     AAsi    C    A        0      0        2 
  11  chr11_18774154     AKia    C    A        1      2        2 
  11  chr11_18774154     AOna    C    A        1      2        2 
  11  chr11_18774154     ASom    C    A        0      0        2 
  11  chr11_18774154     HCab    C    A        0      0        2 
  11  chr11_18774154     HPrz    C    A        0      0        2 
  11  chr11_18774154     ZBoe    C    A        0      0        2 
  11  chr11_18774154     ZGre    C    A        0      0        2 
  11  chr11_18774154     ZHar    C    A        0      0        2 
  11  chr11_18774154   Sample    C    A        0      0        2 
  11  chr11_18779252     AAsi    T    G        0      0        2 
  11  chr11_18779252     AKia    T    G        0      0        2 
  11  chr11_18779252     AOna    T    G        0      0        2 
  11  chr11_18779252     ASom    T    G        0      0        2 
  11  chr11_18779252     HCab    T    G        1      2        2 
  11  chr11_18779252     HPrz    T    G        1      2        2 
  11  chr11_18779252     ZBoe    T    G        0      0        2 
  11  chr11_18779252     ZGre    T    G        0      0        2 
  11  chr11_18779252     ZHar    T    G        0      0        2 
  11  chr11_18779252   Sample    T    G        0      0        2 
  11  chr11_18805709     AAsi    A    C        0      0        2 
  11  chr11_18805709     AKia    A    C        1      2        2 
  11  chr11_18805709     AOna    A    C        1      2        2 
  11  chr11_18805709     ASom    A    C        0      0        2 
  11  chr11_18805709     HCab    A    C        0      0        2 
  11  chr11_18805709     HPrz    A    C        0      0        2 
  11  chr11_18805709     ZBoe    A    C        0      0        2 
  11  chr11_18805709     ZGre    A    C        0      0        2 
  11  chr11_18805709     ZHar    A    C        0      0        2 
  11  chr11_18805709   Sample    A    C        0      0        2 
  11  chr11_18812244     AAsi    C    G        0      0        2 
  11  chr11_18812244     AKia    C    G        0      0        2 
  11  chr11_18812244     AOna    C    G        0      0        2 
  11  chr11_18812244     ASom    C    G        0      0        2 
  11  chr11_18812244     HCab    C    G        1      2        2 
  11  chr11_18812244     HPrz    C    G        1      2        2 
  11  chr11_18812244     ZBoe    C    G        0      0        2 
  11  chr11_18812244     ZGre    C    G        0      0        2 
  11  chr11_18812244     ZHar    C    G        0      0        2 
  11  chr11_18812244   Sample    C    G        0      0        2 
  11  chr11_18866172     AAsi    C    A        0      0        2 
  11  chr11_18866172     AKia    C    A        0      0        2 
  11  chr11_18866172     AOna    C    A        0      0        2 
  11  chr11_18866172     ASom    C    A      0.5      1        2 
  11  chr11_18866172     HCab    C    A        0      0        2 
  11  chr11_18866172     HPrz    C    A        0      0        2 
  11  chr11_18866172     ZBoe    C    A        0      0        2 
  11  chr11_18866172     ZGre    C    A        0      0        2 
  11  chr11_18866172     ZHar    C    A        0      0        2 
  11  chr11_18866172   Sample    C    A        0      0        2 
  11  chr11_18870751     AAsi    T    G        1      2        2 
  11  chr11_18870751     AKia    T    G        0      0        2 
  11  chr11_18870751     AOna    T    G        0      0        2 
  11  chr11_18870751     ASom    T    G        0      0        2 
  11  chr11_18870751     HCab    T    G        0      0        2 
  11  chr11_18870751     HPrz    T    G        0      0        2 
  11  chr11_18870751     ZBoe    T    G        0      0        2 
  11  chr11_18870751     ZGre    T    G        0      0        2 
  11  chr11_18870751     ZHar    T    G        0      0        2 
  11  chr11_18870751   Sample    T    G        0      0        2 
  11  chr11_18902870     AAsi    T    G        0      0        2 
  11  chr11_18902870     AKia    T    G        0      0        2 
  11  chr11_18902870     AOna    T    G        0      0        2 
  11  chr11_18902870     ASom    T    G        0      0        2 
  11  chr11_18902870     HCab    T    G        1      2        2 
  11  chr11_18902870     HPrz    T    G        0      0        2 
  11  chr11_18902870     ZBoe    T    G        0      0        2 
  11  chr11_18902870     ZGre    T    G        0      0        2 
  11  chr11_18902870     ZHar    T    G        0      0        2 
  11  chr11_18902870   Sample    T    G        0      0        2 
  11  chr11_18903430     AAsi    C    A        0      0        2 
  11  chr11_18903430     AKia    C    A        0      0        2 
  11  chr11_18903430     AOna    C    A        0      0        2 
  11  chr11_18903430     ASom    C    A        0      0        2 
  11  chr11_18903430     HCab    C    A        1      2        2 
  11  chr11_18903430     HPrz    C    A        1      2        2 
  11  chr11_18903430     ZBoe    C    A        0      0        2 
  11  chr11_18903430     ZGre    C    A        0      0        2 
  11  chr11_18903430     ZHar    C    A        0      0        2 
  11  chr11_18903430   Sample    C    A        0      0        2 
  11  chr11_18916255     AAsi    C    G        0      0        2 
  11  chr11_18916255     AKia    C    G        0      0        2 
  11  chr11_18916255     AOna    C    G        0      0        2 
  11  chr11_18916255     ASom    C    G        0      0        2 
  11  chr11_18916255     HCab    C    G        1      2        2 
  11  chr11_18916255     HPrz    C    G        0      0        2 
  11  chr11_18916255     ZBoe    C    G        0      0        2 
  11  chr11_18916255     ZGre    C    G        0      0        2 
  11  chr11_18916255     ZHar    C    G        0      0        2 
  11  chr11_18916255   Sample    C    G        0      0        2 
  11  chr11_18923942     AAsi    G    C        0      0        2 
  11  chr11_18923942     AKia    G    C        0      0        2 
  11  chr11_18923942     AOna    G    C        0      0        2 
  11  chr11_18923942     ASom    G    C        0      0        2 
  11  chr11_18923942     HCab    G    C        0      0        2 
  11  chr11_18923942     HPrz    G    C        0      0        2 
  11  chr11_18923942     ZBoe    G    C        0      0        2 
  11  chr11_18923942     ZGre    G    C        1      2        2 
  11  chr11_18923942     ZHar    G    C        0      0        2 
  11  chr11_18923942   Sample    G    C        0      0        2 
  11  chr11_18943464     AAsi    A    C        0      0        2 
  11  chr11_18943464     AKia    A    C        0      0        2 
  11  chr11_18943464     AOna    A    C        0      0        2 
  11  chr11_18943464     ASom    A    C        0      0        2 
  11  chr11_18943464     HCab    A    C        0      0        2 
  11  chr11_18943464     HPrz    A    C        0      0        2 
  11  chr11_18943464     ZBoe    A    C        0      0        2 
  11  chr11_18943464     ZGre    A    C      0.5      1        2 
  11  chr11_18943464     ZHar    A    C        0      0        2 
  11  chr11_18943464   Sample    A    C        0      0        2 
  11  chr11_19021793     AAsi    C    G        0      0        2 
  11  chr11_19021793     AKia    C    G        0      0        2 
  11  chr11_19021793     AOna    C    G        0      0        2 
  11  chr11_19021793     ASom    C    G        0      0        2 
  11  chr11_19021793     HCab    C    G        1      2        2 
  11  chr11_19021793     HPrz    C    G        1      2        2 
  11  chr11_19021793     ZBoe    C    G        0      0        2 
  11  chr11_19021793     ZGre    C    G        0      0        2 
  11  chr11_19021793     ZHar    C    G        0      0        2 
  11  chr11_19021793   Sample    C    G        0      0        2 
  11  chr11_19022333     AAsi    A    T        0      0        2 
  11  chr11_19022333     AKia    A    T      0.5      1        2 
  11  chr11_19022333     AOna    A    T        0      0        2 
  11  chr11_19022333     ASom    A    T        0      0        2 
  11  chr11_19022333     HCab    A    T        0      0        2 
  11  chr11_19022333     HPrz    A    T        0      0        2 
  11  chr11_19022333     ZBoe    A    T        0      0        2 
  11  chr11_19022333     ZGre    A    T        0      0        2 
  11  chr11_19022333     ZHar    A    T        0      0        2 
  11  chr11_19022333   Sample    A    T        0      0        2 
  11  chr11_19049020     AAsi    A    T        0      0        2 
  11  chr11_19049020     AKia    A    T        1      2        2 
  11  chr11_19049020     AOna    A    T        0      0        2 
  11  chr11_19049020     ASom    A    T        0      0        2 
  11  chr11_19049020     HCab    A    T        0      0        2 
  11  chr11_19049020     HPrz    A    T        0      0        2 
  11  chr11_19049020     ZBoe    A    T        0      0        2 
  11  chr11_19049020     ZGre    A    T        0      0        2 
  11  chr11_19049020     ZHar    A    T        0      0        2 
  11  chr11_19049020   Sample    A    T        0      0        2 
  11  chr11_19051878     AAsi    A    C        0      0        2 
  11  chr11_19051878     AKia    A    C        0      0        2 
  11  chr11_19051878     AOna    A    C        1      2        2 
  11  chr11_19051878     ASom    A    C        0      0        2 
  11  chr11_19051878     HCab    A    C        0      0        2 
  11  chr11_19051878     HPrz    A    C        0      0        2 
  11  chr11_19051878     ZBoe    A    C        0      0        2 
  11  chr11_19051878     ZGre    A    C        0      0        2 
  11  chr11_19051878     ZHar    A    C        0      0        2 
  11  chr11_19051878   Sample    A    C        0      0        2 
  11  chr11_19056460     AAsi    G    C        0      0        2 
  11  chr11_19056460     AKia    G    C        0      0        2 
  11  chr11_19056460     AOna    G    C        1      2        2 
  11  chr11_19056460     ASom    G    C        0      0        2 
  11  chr11_19056460     HCab    G    C        0      0        2 
  11  chr11_19056460     HPrz    G    C        0      0        2 
  11  chr11_19056460     ZBoe    G    C        0      0        2 
  11  chr11_19056460     ZGre    G    C        0      0        2 
  11  chr11_19056460     ZHar    G    C        0      0        2 
  11  chr11_19056460   Sample    G    C        0      0        2 
  11  chr11_19076113     AAsi    T    A        0      0        2 
  11  chr11_19076113     AKia    T    A        0      0        2 
  11  chr11_19076113     AOna    T    A        0      0        2 
  11  chr11_19076113     ASom    T    A        1      2        2 
  11  chr11_19076113     HCab    T    A        0      0        2 
  11  chr11_19076113     HPrz    T    A        0      0        2 
  11  chr11_19076113     ZBoe    T    A        0      0        2 
  11  chr11_19076113     ZGre    T    A        0      0        2 
  11  chr11_19076113     ZHar    T    A        0      0        2 
  11  chr11_19076113   Sample    T    A        0      0        2 
  11  chr11_19093797     AAsi    G    T        0      0        2 
  11  chr11_19093797     AKia    G    T        0      0        2 
  11  chr11_19093797     AOna    G    T        0      0        2 
  11  chr11_19093797     ASom    G    T        0      0        2 
  11  chr11_19093797     HCab    G    T        0      0        2 
  11  chr11_19093797     HPrz    G    T        0      0        2 
  11  chr11_19093797     ZBoe    G    T        0      0        2 
  11  chr11_19093797     ZGre    G    T        1      2        2 
  11  chr11_19093797     ZHar    G    T        0      0        2 
  11  chr11_19093797   Sample    G    T        0      0        2 
  11  chr11_19103005     AAsi    T    A        1      2        2 
  11  chr11_19103005     AKia    T    A        0      0        2 
  11  chr11_19103005     AOna    T    A        0      0        2 
  11  chr11_19103005     ASom    T    A        0      0        2 
  11  chr11_19103005     HCab    T    A        0      0        2 
  11  chr11_19103005     HPrz    T    A        0      0        2 
  11  chr11_19103005     ZBoe    T    A        0      0        2 
  11  chr11_19103005     ZGre    T    A        0      0        2 
  11  chr11_19103005     ZHar    T    A        0      0        2 
  11  chr11_19103005   Sample    T    A        1      2        2 
  11  chr11_19123162     AAsi    T    G        0      0        2 
  11  chr11_19123162     AKia    T    G        1      2        2 
  11  chr11_19123162     AOna    T    G        1      2        2 
  11  chr11_19123162     ASom    T    G        0      0        2 
  11  chr11_19123162     HCab    T    G        0      0        2 
  11  chr11_19123162     HPrz    T    G        0      0        2 
  11  chr11_19123162     ZBoe    T    G        0      0        2 
  11  chr11_19123162     ZGre    T    G        0      0        2 
  11  chr11_19123162     ZHar    T    G        0      0        2 
  11  chr11_19123162   Sample    T    G        0      0        2 
  11  chr11_19154522     AAsi    G    T        0      0        2 
  11  chr11_19154522     AKia    G    T        0      0        2 
  11  chr11_19154522     AOna    G    T        0      0        2 
  11  chr11_19154522     ASom    G    T        0      0        2 
  11  chr11_19154522     HCab    G    T        0      0        2 
  11  chr11_19154522     HPrz    G    T        0      0        2 
  11  chr11_19154522     ZBoe    G    T        0      0        2 
  11  chr11_19154522     ZGre    G    T      0.5      1        2 
  11  chr11_19154522     ZHar    G    T        0      0        2 
  11  chr11_19154522   Sample    G    T        0      0        2 
  11  chr11_19160835     AAsi    G    T        0      0        2 
  11  chr11_19160835     AKia    G    T        0      0        2 
  11  chr11_19160835     AOna    G    T        0      0        2 
  11  chr11_19160835     ASom    G    T        0      0        2 
  11  chr11_19160835     HCab    G    T        0      0        2 
  11  chr11_19160835     HPrz    G    T        0      0        2 
  11  chr11_19160835     ZBoe    G    T        1      2        2 
  11  chr11_19160835     ZGre    G    T        0      0        2 
  11  chr11_19160835     ZHar    G    T        0      0        2 
  11  chr11_19160835   Sample    G    T        0      0        2 
  11  chr11_19170725     AAsi    T    A        0      0        2 
  11  chr11_19170725     AKia    T    A        0      0        2 
  11  chr11_19170725     AOna    T    A        0      0        2 
  11  chr11_19170725     ASom    T    A        0      0        2 
  11  chr11_19170725     HCab    T    A        1      2        2 
  11  chr11_19170725     HPrz    T    A        1      2        2 
  11  chr11_19170725     ZBoe    T    A        0      0        2 
  11  chr11_19170725     ZGre    T    A        0      0        2 
  11  chr11_19170725     ZHar    T    A        0      0        2 
  11  chr11_19170725   Sample    T    A        0      0        2 
  11  chr11_19182421     AAsi    C    G        0      0        2 
  11  chr11_19182421     AKia    C    G        0      0        2 
  11  chr11_19182421     AOna    C    G        0      0        2 
  11  chr11_19182421     ASom    C    G        0      0        2 
  11  chr11_19182421     HCab    C    G        0      0        2 
  11  chr11_19182421     HPrz    C    G        0      0        2 
  11  chr11_19182421     ZBoe    C    G        1      2        2 
  11  chr11_19182421     ZGre    C    G        1      2        2 
  11  chr11_19182421     ZHar    C    G        1      2        2 
  11  chr11_19182421   Sample    C    G        0      0        2 
  11  chr11_19193927     AAsi    C    G        0      0        2 
  11  chr11_19193927     AKia    C    G        0      0        2 
  11  chr11_19193927     AOna    C    G        0      0        2 
  11  chr11_19193927     ASom    C    G        0      0        2 
  11  chr11_19193927     HCab    C    G        1      2        2 
  11  chr11_19193927     HPrz    C    G        1      2        2 
  11  chr11_19193927     ZBoe    C    G        0      0        2 
  11  chr11_19193927     ZGre    C    G        0      0        2 
  11  chr11_19193927     ZHar    C    G        0      0        2 
  11  chr11_19193927   Sample    C    G        0      0        2 
  11  chr11_19213522     AAsi    A    C        0      0        2 
  11  chr11_19213522     AKia    A    C        0      0        2 
  11  chr11_19213522     AOna    A    C        0      0        2 
  11  chr11_19213522     ASom    A    C        0      0        2 
  11  chr11_19213522     HCab    A    C        1      2        2 
  11  chr11_19213522     HPrz    A    C        1      2        2 
  11  chr11_19213522     ZBoe    A    C        0      0        2 
  11  chr11_19213522     ZGre    A    C        0      0        2 
  11  chr11_19213522     ZHar    A    C        0      0        2 
  11  chr11_19213522   Sample    A    C        0      0        2 
  11  chr11_19264219     AAsi    A    T        0      0        2 
  11  chr11_19264219     AKia    A    T        0      0        2 
  11  chr11_19264219     AOna    A    T        0      0        2 
  11  chr11_19264219     ASom    A    T        0      0        2 
  11  chr11_19264219     HCab    A    T        1      2        2 
  11  chr11_19264219     HPrz    A    T        1      2        2 
  11  chr11_19264219     ZBoe    A    T        0      0        2 
  11  chr11_19264219     ZGre    A    T        0      0        2 
  11  chr11_19264219     ZHar    A    T        0      0        2 
  11  chr11_19264219   Sample    A    T        0      0        2 
  11  chr11_19265487     AAsi    G    T        0      0        2 
  11  chr11_19265487     AKia    G    T        0      0        2 
  11  chr11_19265487     AOna    G    T        0      0        2 
  11  chr11_19265487     ASom    G    T        0      0        2 
  11  chr11_19265487     HCab    G    T        1      2        2 
  11  chr11_19265487     HPrz    G    T        1      2        2 
  11  chr11_19265487     ZBoe    G    T        0      0        2 
  11  chr11_19265487     ZGre    G    T        0      0        2 
  11  chr11_19265487     ZHar    G    T        0      0        2 
  11  chr11_19265487   Sample    G    T        0      0        2 
  11  chr11_19308920     AAsi    T    A        0      0        2 
  11  chr11_19308920     AKia    T    A        0      0        2 
  11  chr11_19308920     AOna    T    A        0      0        2 
  11  chr11_19308920     ASom    T    A        0      0        2 
  11  chr11_19308920     HCab    T    A        1      2        2 
  11  chr11_19308920     HPrz    T    A        1      2        2 
  11  chr11_19308920     ZBoe    T    A        0      0        2 
  11  chr11_19308920     ZGre    T    A        0      0        2 
  11  chr11_19308920     ZHar    T    A        0      0        2 
  11  chr11_19308920   Sample    T    A        0      0        2 
  11  chr11_19320794     AAsi    T    A        0      0        2 
  11  chr11_19320794     AKia    T    A        0      0        2 
  11  chr11_19320794     AOna    T    A        0      0        2 
  11  chr11_19320794     ASom    T    A        0      0        2 
  11  chr11_19320794     HCab    T    A        0      0        2 
  11  chr11_19320794     HPrz    T    A        0      0        2 
  11  chr11_19320794     ZBoe    T    A        0      0        2 
  11  chr11_19320794     ZGre    T    A        0      0        2 
  11  chr11_19320794     ZHar    T    A        1      2        2 
  11  chr11_19320794   Sample    T    A        0      0        2 
  11  chr11_19323610     AAsi    G    C        0      0        2 
  11  chr11_19323610     AKia    G    C        0      0        2 
  11  chr11_19323610     AOna    G    C        0      0        2 
  11  chr11_19323610     ASom    G    C        0      0        2 
  11  chr11_19323610     HCab    G    C        1      2        2 
  11  chr11_19323610     HPrz    G    C        1      2        2 
  11  chr11_19323610     ZBoe    G    C        0      0        2 
  11  chr11_19323610     ZGre    G    C        0      0        2 
  11  chr11_19323610     ZHar    G    C        0      0        2 
  11  chr11_19323610   Sample    G    C        0      0        2 
  11  chr11_19339740     AAsi    C    A        0      0        2 
  11  chr11_19339740     AKia    C    A        0      0        2 
  11  chr11_19339740     AOna    C    A        0      0        2 
  11  chr11_19339740     ASom    C    A        0      0        2 
  11  chr11_19339740     HCab    C    A        0      0        2 
  11  chr11_19339740     HPrz    C    A        0      0        2 
  11  chr11_19339740     ZBoe    C    A        1      2        2 
  11  chr11_19339740     ZGre    C    A        0      0        2 
  11  chr11_19339740     ZHar    C    A        0      0        2 
  11  chr11_19339740   Sample    C    A        0      0        2 
  11  chr11_19349345     AAsi    A    T        0      0        2 
  11  chr11_19349345     AKia    A    T        0      0        2 
  11  chr11_19349345     AOna    A    T        0      0        2 
  11  chr11_19349345     ASom    A    T        0      0        2 
  11  chr11_19349345     HCab    A    T        0      0        2 
  11  chr11_19349345     HPrz    A    T        0      0        2 
  11  chr11_19349345     ZBoe    A    T        1      2        2 
  11  chr11_19349345     ZGre    A    T        0      0        2 
  11  chr11_19349345     ZHar    A    T        0      0        2 
  11  chr11_19349345   Sample    A    T        0      0        2 
  11  chr11_19362464     AAsi    G    C        0      0        2 
  11  chr11_19362464     AKia    G    C        0      0        2 
  11  chr11_19362464     AOna    G    C        0      0        2 
  11  chr11_19362464     ASom    G    C        0      0        2 
  11  chr11_19362464     HCab    G    C        0      0        2 
  11  chr11_19362464     HPrz    G    C        0      0        2 
  11  chr11_19362464     ZBoe    G    C        1      2        2 
  11  chr11_19362464     ZGre    G    C        1      2        2 
  11  chr11_19362464     ZHar    G    C        1      2        2 
  11  chr11_19362464   Sample    G    C        0      0        2 
  11  chr11_19362998     AAsi    G    T        0      0        2 
  11  chr11_19362998     AKia    G    T        0      0        2 
  11  chr11_19362998     AOna    G    T        0      0        2 
  11  chr11_19362998     ASom    G    T        0      0        2 
  11  chr11_19362998     HCab    G    T        1      2        2 
  11  chr11_19362998     HPrz    G    T        1      2        2 
  11  chr11_19362998     ZBoe    G    T        0      0        2 
  11  chr11_19362998     ZGre    G    T        0      0        2 
  11  chr11_19362998     ZHar    G    T        0      0        2 
  11  chr11_19362998   Sample    G    T        0      0        2 
  11  chr11_19369611     AAsi    T    G        0      0        2 
  11  chr11_19369611     AKia    T    G        0      0        2 
  11  chr11_19369611     AOna    T    G        0      0        2 
  11  chr11_19369611     ASom    T    G        0      0        2 
  11  chr11_19369611     HCab    T    G        1      2        2 
  11  chr11_19369611     HPrz    T    G        1      2        2 
  11  chr11_19369611     ZBoe    T    G        0      0        2 
  11  chr11_19369611     ZGre    T    G        0      0        2 
  11  chr11_19369611     ZHar    T    G        0      0        2 
  11  chr11_19369611   Sample    T    G        0      0        2 
  11  chr11_19370614     AAsi    C    A        1      2        2 
  11  chr11_19370614     AKia    C    A        0      0        2 
  11  chr11_19370614     AOna    C    A        0      0        2 
  11  chr11_19370614     ASom    C    A        1      2        2 
  11  chr11_19370614     HCab    C    A        0      0        2 
  11  chr11_19370614     HPrz    C    A        0      0        2 
  11  chr11_19370614     ZBoe    C    A        0      0        2 
  11  chr11_19370614     ZGre    C    A        0      0        2 
  11  chr11_19370614     ZHar    C    A        0      0        2 
  11  chr11_19370614   Sample    C    A        1      2        2 
  11  chr11_19377082     AAsi    A    C        0      0        2 
  11  chr11_19377082     AKia    A    C        0      0        2 
  11  chr11_19377082     AOna    A    C        0      0        2 
  11  chr11_19377082     ASom    A    C        0      0        2 
  11  chr11_19377082     HCab    A    C      0.5      1        2 
  11  chr11_19377082     HPrz    A    C        0      0        2 
  11  chr11_19377082     ZBoe    A    C        0      0        2 
  11  chr11_19377082     ZGre    A    C        0      0        2 
  11  chr11_19377082     ZHar    A    C        0      0        2 
  11  chr11_19377082   Sample    A    C        0      0        2 
  11  chr11_19395024     AAsi    G    C        0      0        2 
  11  chr11_19395024     AKia    G    C        0      0        2 
  11  chr11_19395024     AOna    G    C        0      0        2 
  11  chr11_19395024     ASom    G    C        0      0        2 
  11  chr11_19395024     HCab    G    C        0      0        2 
  11  chr11_19395024     HPrz    G    C        0      0        2 
  11  chr11_19395024     ZBoe    G    C        0      0        2 
  11  chr11_19395024     ZGre    G    C        0      0        2 
  11  chr11_19395024     ZHar    G    C        1      2        2 
  11  chr11_19395024   Sample    G    C        0      0        2 
  11  chr11_19421576     AAsi    C    A        1      2        2 
  11  chr11_19421576     AKia    C    A        0      0        2 
  11  chr11_19421576     AOna    C    A        0      0        2 
  11  chr11_19421576     ASom    C    A        1      2        2 
  11  chr11_19421576     HCab    C    A        0      0        2 
  11  chr11_19421576     HPrz    C    A        0      0        2 
  11  chr11_19421576     ZBoe    C    A        0      0        2 
  11  chr11_19421576     ZGre    C    A        0      0        2 
  11  chr11_19421576     ZHar    C    A        0      0        2 
  11  chr11_19421576   Sample    C    A        1      2        2 
  11  chr11_19441977     AAsi    G    T        0      0        2 
  11  chr11_19441977     AKia    G    T        0      0        2 
  11  chr11_19441977     AOna    G    T        0      0        2 
  11  chr11_19441977     ASom    G    T        0      0        2 
  11  chr11_19441977     HCab    G    T        0      0        2 
  11  chr11_19441977     HPrz    G    T        0      0        2 
  11  chr11_19441977     ZBoe    G    T        0      0        2 
  11  chr11_19441977     ZGre    G    T        0      0        2 
  11  chr11_19441977     ZHar    G    T        1      2        2 
  11  chr11_19441977   Sample    G    T        0      0        2 
  11  chr11_19442190     AAsi    A    T        0      0        2 
  11  chr11_19442190     AKia    A    T        0      0        2 
  11  chr11_19442190     AOna    A    T        0      0        2 
  11  chr11_19442190     ASom    A    T        0      0        2 
  11  chr11_19442190     HCab    A    T        0      0        2 
  11  chr11_19442190     HPrz    A    T        0      0        2 
  11  chr11_19442190     ZBoe    A    T        1      2        2 
  11  chr11_19442190     ZGre    A    T        0      0        2 
  11  chr11_19442190     ZHar    A    T        0      0        2 
  11  chr11_19442190   Sample    A    T        0      0        2 
  11  chr11_19482297     AAsi    G    C        0      0        2 
  11  chr11_19482297     AKia    G    C        0      0        2 
  11  chr11_19482297     AOna    G    C        0      0        2 
  11  chr11_19482297     ASom    G    C        0      0        2 
  11  chr11_19482297     HCab    G    C        0      0        2 
  11  chr11_19482297     HPrz    G    C      0.5      1        2 
  11  chr11_19482297     ZBoe    G    C        0      0        2 
  11  chr11_19482297     ZGre    G    C        0      0        2 
  11  chr11_19482297     ZHar    G    C        0      0        2 
  11  chr11_19482297   Sample    G    C        0      0        2 
  11  chr11_19483732     AAsi    G    C        0      0        2 
  11  chr11_19483732     AKia    G    C        0      0        2 
  11  chr11_19483732     AOna    G    C        0      0        2 
  11  chr11_19483732     ASom    G    C        0      0        2 
  11  chr11_19483732     HCab    G    C        0      0        2 
  11  chr11_19483732     HPrz    G    C        0      0        2 
  11  chr11_19483732     ZBoe    G    C      0.5      1        2 
  11  chr11_19483732     ZGre    G    C        0      0        2 
  11  chr11_19483732     ZHar    G    C        0      0        2 
  11  chr11_19483732   Sample    G    C        0      0        2 
  11  chr11_19496840     AAsi    T    A        0      0        2 
  11  chr11_19496840     AKia    T    A        0      0        2 
  11  chr11_19496840     AOna    T    A        0      0        2 
  11  chr11_19496840     ASom    T    A        0      0        2 
  11  chr11_19496840     HCab    T    A        1      2        2 
  11  chr11_19496840     HPrz    T    A        1      2        2 
  11  chr11_19496840     ZBoe    T    A        0      0        2 
  11  chr11_19496840     ZGre    T    A        0      0        2 
  11  chr11_19496840     ZHar    T    A        0      0        2 
  11  chr11_19496840   Sample    T    A        0      0        2 
  11  chr11_19507408     AAsi    T    A        0      0        2 
  11  chr11_19507408     AKia    T    A        0      0        2 
  11  chr11_19507408     AOna    T    A        0      0        2 
  11  chr11_19507408     ASom    T    A        0      0        2 
  11  chr11_19507408     HCab    T    A        1      2        2 
  11  chr11_19507408     HPrz    T    A        1      2        2 
  11  chr11_19507408     ZBoe    T    A        0      0        2 
  11  chr11_19507408     ZGre    T    A        0      0        2 
  11  chr11_19507408     ZHar    T    A        0      0        2 
  11  chr11_19507408   Sample    T    A        0      0        2 
  11  chr11_19508776     AAsi    T    G        0      0        2 
  11  chr11_19508776     AKia    T    G        0      0        2 
  11  chr11_19508776     AOna    T    G        0      0        2 
  11  chr11_19508776     ASom    T    G        0      0        2 
  11  chr11_19508776     HCab    T    G        0      0        2 
  11  chr11_19508776     HPrz    T    G        0      0        2 
  11  chr11_19508776     ZBoe    T    G        0      0        2 
  11  chr11_19508776     ZGre    T    G        1      2        2 
  11  chr11_19508776     ZHar    T    G        0      0        2 
  11  chr11_19508776   Sample    T    G        0      0        2 
  11  chr11_19541851     AAsi    A    C        0      0        2 
  11  chr11_19541851     AKia    A    C        0      0        2 
  11  chr11_19541851     AOna    A    C        0      0        2 
  11  chr11_19541851     ASom    A    C        0      0        2 
  11  chr11_19541851     HCab    A    C        0      0        2 
  11  chr11_19541851     HPrz    A    C        0      0        2 
  11  chr11_19541851     ZBoe    A    C        0      0        2 
  11  chr11_19541851     ZGre    A    C        0      0        2 
  11  chr11_19541851     ZHar    A    C        1      2        2 
  11  chr11_19541851   Sample    A    C        0      0        2 
  11  chr11_19548567     AAsi    A    C        0      0        2 
  11  chr11_19548567     AKia    A    C        0      0        2 
  11  chr11_19548567     AOna    A    C        0      0        2 
  11  chr11_19548567     ASom    A    C      0.5      1        2 
  11  chr11_19548567     HCab    A    C        0      0        2 
  11  chr11_19548567     HPrz    A    C        0      0        2 
  11  chr11_19548567     ZBoe    A    C        0      0        2 
  11  chr11_19548567     ZGre    A    C        0      0        2 
  11  chr11_19548567     ZHar    A    C        0      0        2 
  11  chr11_19548567   Sample    A    C        0      0        2 
  11  chr11_19550775     AAsi    C    G        0      0        2 
  11  chr11_19550775     AKia    C    G        0      0        2 
  11  chr11_19550775     AOna    C    G        0      0        2 
  11  chr11_19550775     ASom    C    G        0      0        2 
  11  chr11_19550775     HCab    C    G        1      2        2 
  11  chr11_19550775     HPrz    C    G        1      2        2 
  11  chr11_19550775     ZBoe    C    G        0      0        2 
  11  chr11_19550775     ZGre    C    G        0      0        2 
  11  chr11_19550775     ZHar    C    G        0      0        2 
  11  chr11_19550775   Sample    C    G        0      0        2 
  11  chr11_19564108     AAsi    C    G        0      0        2 
  11  chr11_19564108     AKia    C    G        0      0        2 
  11  chr11_19564108     AOna    C    G        0      0        2 
  11  chr11_19564108     ASom    C    G        0      0        2 
  11  chr11_19564108     HCab    C    G        0      0        2 
  11  chr11_19564108     HPrz    C    G        0      0        2 
  11  chr11_19564108     ZBoe    C    G        0      0        2 
  11  chr11_19564108     ZGre    C    G      0.5      1        2 
  11  chr11_19564108     ZHar    C    G        0      0        2 
  11  chr11_19564108   Sample    C    G        0      0        2 
  11  chr11_19603244     AAsi    G    C        0      0        2 
  11  chr11_19603244     AKia    G    C        0      0        2 
  11  chr11_19603244     AOna    G    C        0      0        2 
  11  chr11_19603244     ASom    G    C        0      0        2 
  11  chr11_19603244     HCab    G    C        1      2        2 
  11  chr11_19603244     HPrz    G    C        1      2        2 
  11  chr11_19603244     ZBoe    G    C        0      0        2 
  11  chr11_19603244     ZGre    G    C        0      0        2 
  11  chr11_19603244     ZHar    G    C        0      0        2 
  11  chr11_19603244   Sample    G    C        0      0        2 
  11  chr11_19606513     AAsi    G    C        0      0        2 
  11  chr11_19606513     AKia    G    C        0      0        2 
  11  chr11_19606513     AOna    G    C        0      0        2 
  11  chr11_19606513     ASom    G    C        0      0        2 
  11  chr11_19606513     HCab    G    C        1      2        2 
  11  chr11_19606513     HPrz    G    C        1      2        2 
  11  chr11_19606513     ZBoe    G    C        0      0        2 
  11  chr11_19606513     ZGre    G    C        0      0        2 
  11  chr11_19606513     ZHar    G    C        0      0        2 
  11  chr11_19606513   Sample    G    C        0      0        2 
  11  chr11_19643536     AAsi    T    G        0      0        2 
  11  chr11_19643536     AKia    T    G      0.5      1        2 
  11  chr11_19643536     AOna    T    G        0      0        2 
  11  chr11_19643536     ASom    T    G        0      0        2 
  11  chr11_19643536     HCab    T    G        0      0        2 
  11  chr11_19643536     HPrz    T    G        0      0        2 
  11  chr11_19643536     ZBoe    T    G        0      0        2 
  11  chr11_19643536     ZGre    T    G        0      0        2 
  11  chr11_19643536     ZHar    T    G        0      0        2 
  11  chr11_19643536   Sample    T    G        0      0        2 
  11  chr11_19672141     AAsi    C    A        1      2        2 
  11  chr11_19672141     AKia    C    A        0      0        2 
  11  chr11_19672141     AOna    C    A        0      0        2 
  11  chr11_19672141     ASom    C    A        1      2        2 
  11  chr11_19672141     HCab    C    A        0      0        2 
  11  chr11_19672141     HPrz    C    A        0      0        2 
  11  chr11_19672141     ZBoe    C    A        0      0        2 
  11  chr11_19672141     ZGre    C    A        0      0        2 
  11  chr11_19672141     ZHar    C    A        0      0        2 
  11  chr11_19672141   Sample    C    A        1      2        2 
  11  chr11_19706472     AAsi    T    G        0      0        2 
  11  chr11_19706472     AKia    T    G        0      0        2 
  11  chr11_19706472     AOna    T    G        0      0        2 
  11  chr11_19706472     ASom    T    G        0      0        2 
  11  chr11_19706472     HCab    T    G        0      0        2 
  11  chr11_19706472     HPrz    T    G        0      0        2 
  11  chr11_19706472     ZBoe    T    G        0      0        2 
  11  chr11_19706472     ZGre    T    G      0.5      1        2 
  11  chr11_19706472     ZHar    T    G        0      0        2 
  11  chr11_19706472   Sample    T    G        0      0        2 
  11  chr11_19710008     AAsi    T    G        0      0        2 
  11  chr11_19710008     AKia    T    G        0      0        2 
  11  chr11_19710008     AOna    T    G        0      0        2 
  11  chr11_19710008     ASom    T    G        0      0        2 
  11  chr11_19710008     HCab    T    G        0      0        2 
  11  chr11_19710008     HPrz    T    G        0      0        2 
  11  chr11_19710008     ZBoe    T    G        0      0        2 
  11  chr11_19710008     ZGre    T    G      0.5      1        2 
  11  chr11_19710008     ZHar    T    G        0      0        2 
  11  chr11_19710008   Sample    T    G        0      0        2 
  11  chr11_19733699     AAsi    T    G        0      0        2 
  11  chr11_19733699     AKia    T    G        0      0        2 
  11  chr11_19733699     AOna    T    G        0      0        2 
  11  chr11_19733699     ASom    T    G        0      0        2 
  11  chr11_19733699     HCab    T    G      0.5      1        2 
  11  chr11_19733699     HPrz    T    G        0      0        2 
  11  chr11_19733699     ZBoe    T    G        0      0        2 
  11  chr11_19733699     ZGre    T    G        0      0        2 
  11  chr11_19733699     ZHar    T    G        0      0        2 
  11  chr11_19733699   Sample    T    G        0      0        2 
  11  chr11_19734767     AAsi    G    T        0      0        2 
  11  chr11_19734767     AKia    G    T        0      0        2 
  11  chr11_19734767     AOna    G    T        0      0        2 
  11  chr11_19734767     ASom    G    T        0      0        2 
  11  chr11_19734767     HCab    G    T        1      2        2 
  11  chr11_19734767     HPrz    G    T        1      2        2 
  11  chr11_19734767     ZBoe    G    T        0      0        2 
  11  chr11_19734767     ZGre    G    T        0      0        2 
  11  chr11_19734767     ZHar    G    T        0      0        2 
  11  chr11_19734767   Sample    G    T        0      0        2 
  11  chr11_19739298     AAsi    G    C        0      0        2 
  11  chr11_19739298     AKia    G    C        0      0        2 
  11  chr11_19739298     AOna    G    C        0      0        2 
  11  chr11_19739298     ASom    G    C        0      0        2 
  11  chr11_19739298     HCab    G    C        0      0        2 
  11  chr11_19739298     HPrz    G    C        0      0        2 
  11  chr11_19739298     ZBoe    G    C        1      2        2 
  11  chr11_19739298     ZGre    G    C        0      0        2 
  11  chr11_19739298     ZHar    G    C        0      0        2 
  11  chr11_19739298   Sample    G    C        0      0        2 
  11  chr11_19756496     AAsi    G    C        0      0        2 
  11  chr11_19756496     AKia    G    C        0      0        2 
  11  chr11_19756496     AOna    G    C        0      0        2 
  11  chr11_19756496     ASom    G    C        0      0        2 
  11  chr11_19756496     HCab    G    C        0      0        2 
  11  chr11_19756496     HPrz    G    C      0.5      1        2 
  11  chr11_19756496     ZBoe    G    C        0      0        2 
  11  chr11_19756496     ZGre    G    C        0      0        2 
  11  chr11_19756496     ZHar    G    C        0      0        2 
  11  chr11_19756496   Sample    G    C        0      0        2 
  11  chr11_19757335     AAsi    C    G        0      0        2 
  11  chr11_19757335     AKia    C    G        0      0        2 
  11  chr11_19757335     AOna    C    G        0      0        2 
  11  chr11_19757335     ASom    C    G        0      0        2 
  11  chr11_19757335     HCab    C    G      0.5      1        2 
  11  chr11_19757335     HPrz    C    G        0      0        2 
  11  chr11_19757335     ZBoe    C    G        0      0        2 
  11  chr11_19757335     ZGre    C    G        0      0        2 
  11  chr11_19757335     ZHar    C    G        0      0        2 
  11  chr11_19757335   Sample    C    G        0      0        2 
  11  chr11_19760016     AAsi    C    A        0      0        2 
  11  chr11_19760016     AKia    C    A        0      0        2 
  11  chr11_19760016     AOna    C    A        0      0        2 
  11  chr11_19760016     ASom    C    A        0      0        2 
  11  chr11_19760016     HCab    C    A        0      0        2 
  11  chr11_19760016     HPrz    C    A        0      0        2 
  11  chr11_19760016     ZBoe    C    A        0      0        2 
  11  chr11_19760016     ZGre    C    A        0      0        2 
  11  chr11_19760016     ZHar    C    A        1      2        2 
  11  chr11_19760016   Sample    C    A        0      0        2 
  11  chr11_19770796     AAsi    C    G        0      0        2 
  11  chr11_19770796     AKia    C    G        0      0        2 
  11  chr11_19770796     AOna    C    G        0      0        2 
  11  chr11_19770796     ASom    C    G        0      0        2 
  11  chr11_19770796     HCab    C    G        1      2        2 
  11  chr11_19770796     HPrz    C    G        1      2        2 
  11  chr11_19770796     ZBoe    C    G        0      0        2 
  11  chr11_19770796     ZGre    C    G        0      0        2 
  11  chr11_19770796     ZHar    C    G        0      0        2 
  11  chr11_19770796   Sample    C    G        0      0        2 
  11  chr11_19772496     AAsi    T    G        0      0        2 
  11  chr11_19772496     AKia    T    G        0      0        2 
  11  chr11_19772496     AOna    T    G        0      0        2 
  11  chr11_19772496     ASom    T    G        0      0        2 
  11  chr11_19772496     HCab    T    G        1      2        2 
  11  chr11_19772496     HPrz    T    G        1      2        2 
  11  chr11_19772496     ZBoe    T    G        0      0        2 
  11  chr11_19772496     ZGre    T    G        0      0        2 
  11  chr11_19772496     ZHar    T    G        0      0        2 
  11  chr11_19772496   Sample    T    G        0      0        2 
  11  chr11_19778302     AAsi    T    A        0      0        2 
  11  chr11_19778302     AKia    T    A        0      0        2 
  11  chr11_19778302     AOna    T    A        0      0        2 
  11  chr11_19778302     ASom    T    A        0      0        2 
  11  chr11_19778302     HCab    T    A        1      2        2 
  11  chr11_19778302     HPrz    T    A        1      2        2 
  11  chr11_19778302     ZBoe    T    A        0      0        2 
  11  chr11_19778302     ZGre    T    A        0      0        2 
  11  chr11_19778302     ZHar    T    A        0      0        2 
  11  chr11_19778302   Sample    T    A        0      0        2 
  11  chr11_19781616     AAsi    G    C        0      0        2 
  11  chr11_19781616     AKia    G    C        0      0        2 
  11  chr11_19781616     AOna    G    C        0      0        2 
  11  chr11_19781616     ASom    G    C        0      0        2 
  11  chr11_19781616     HCab    G    C        0      0        2 
  11  chr11_19781616     HPrz    G    C        0      0        2 
  11  chr11_19781616     ZBoe    G    C        0      0        2 
  11  chr11_19781616     ZGre    G    C        0      0        2 
  11  chr11_19781616     ZHar    G    C        1      2        2 
  11  chr11_19781616   Sample    G    C        0      0        2 
  11  chr11_19798723     AAsi    A    C        1      2        2 
  11  chr11_19798723     AKia    A    C        1      2        2 
  11  chr11_19798723     AOna    A    C        1      2        2 
  11  chr11_19798723     ASom    A    C        1      2        2 
  11  chr11_19798723     HCab    A    C        0      0        2 
  11  chr11_19798723     HPrz    A    C        0      0        2 
  11  chr11_19798723     ZBoe    A    C        0      0        2 
  11  chr11_19798723     ZGre    A    C        0      0        2 
  11  chr11_19798723     ZHar    A    C        0      0        2 
  11  chr11_19798723   Sample    A    C        1      2        2 
  11  chr11_19804434     AAsi    G    T        0      0        2 
  11  chr11_19804434     AKia    G    T        0      0        2 
  11  chr11_19804434     AOna    G    T        0      0        2 
  11  chr11_19804434     ASom    G    T        0      0        2 
  11  chr11_19804434     HCab    G    T        0      0        2 
  11  chr11_19804434     HPrz    G    T        0      0        2 
  11  chr11_19804434     ZBoe    G    T      0.5      1        2 
  11  chr11_19804434     ZGre    G    T        0      0        2 
  11  chr11_19804434     ZHar    G    T        0      0        2 
  11  chr11_19804434   Sample    G    T        0      0        2 
  11  chr11_19804883     AAsi    T    A      0.5      1        2 
  11  chr11_19804883     AKia    T    A        0      0        2 
  11  chr11_19804883     AOna    T    A        0      0        2 
  11  chr11_19804883     ASom    T    A        0      0        2 
  11  chr11_19804883     HCab    T    A        0      0        2 
  11  chr11_19804883     HPrz    T    A        0      0        2 
  11  chr11_19804883     ZBoe    T    A        0      0        2 
  11  chr11_19804883     ZGre    T    A        0      0        2 
  11  chr11_19804883     ZHar    T    A        0      0        2 
  11  chr11_19804883   Sample    T    A        1      2        2 
  11  chr11_19861653     AAsi    A    T        0      0        2 
  11  chr11_19861653     AKia    A    T        0      0        2 
  11  chr11_19861653     AOna    A    T        0      0        2 
  11  chr11_19861653     ASom    A    T        0      0        2 
  11  chr11_19861653     HCab    A    T        1      2        2 
  11  chr11_19861653     HPrz    A    T        1      2        2 
  11  chr11_19861653     ZBoe    A    T        0      0        2 
  11  chr11_19861653     ZGre    A    T        0      0        2 
  11  chr11_19861653     ZHar    A    T        0      0        2 
  11  chr11_19861653   Sample    A    T        0      0        2 
  11  chr11_19866227     AAsi    C    A        0      0        2 
  11  chr11_19866227     AKia    C    A        0      0        2 
  11  chr11_19866227     AOna    C    A        0      0        2 
  11  chr11_19866227     ASom    C    A        0      0        2 
  11  chr11_19866227     HCab    C    A        0      0        2 
  11  chr11_19866227     HPrz    C    A        0      0        2 
  11  chr11_19866227     ZBoe    C    A        0      0        2 
  11  chr11_19866227     ZGre    C    A        0      0        2 
  11  chr11_19866227     ZHar    C    A        1      2        2 
  11  chr11_19866227   Sample    C    A        0      0        2 
  11  chr11_19875245     AAsi    T    A        0      0        2 
  11  chr11_19875245     AKia    T    A        0      0        2 
  11  chr11_19875245     AOna    T    A        0      0        2 
  11  chr11_19875245     ASom    T    A        0      0        2 
  11  chr11_19875245     HCab    T    A      0.5      1        2 
  11  chr11_19875245     HPrz    T    A        0      0        2 
  11  chr11_19875245     ZBoe    T    A        0      0        2 
  11  chr11_19875245     ZGre    T    A        0      0        2 
  11  chr11_19875245     ZHar    T    A        0      0        2 
  11  chr11_19875245   Sample    T    A        0      0        2 
  11  chr11_19889862     AAsi    G    C      0.5      1        2 
  11  chr11_19889862     AKia    G    C        0      0        2 
  11  chr11_19889862     AOna    G    C        0      0        2 
  11  chr11_19889862     ASom    G    C        0      0        2 
  11  chr11_19889862     HCab    G    C        0      0        2 
  11  chr11_19889862     HPrz    G    C        0      0        2 
  11  chr11_19889862     ZBoe    G    C        0      0        2 
  11  chr11_19889862     ZGre    G    C        0      0        2 
  11  chr11_19889862     ZHar    G    C        0      0        2 
  11  chr11_19889862   Sample    G    C        1      2        2 
  11  chr11_19891961     AAsi    C    G        0      0        2 
  11  chr11_19891961     AKia    C    G        0      0        2 
  11  chr11_19891961     AOna    C    G        0      0        2 
  11  chr11_19891961     ASom    C    G        0      0        2 
  11  chr11_19891961     HCab    C    G        0      0        2 
  11  chr11_19891961     HPrz    C    G        0      0        2 
  11  chr11_19891961     ZBoe    C    G        0      0        2 
  11  chr11_19891961     ZGre    C    G      0.5      1        2 
  11  chr11_19891961     ZHar    C    G        0      0        2 
  11  chr11_19891961   Sample    C    G        0      0        2 
  11  chr11_19897608     AAsi    T    G        0      0        2 
  11  chr11_19897608     AKia    T    G        0      0        2 
  11  chr11_19897608     AOna    T    G        1      2        2 
  11  chr11_19897608     ASom    T    G        0      0        2 
  11  chr11_19897608     HCab    T    G        0      0        2 
  11  chr11_19897608     HPrz    T    G        0      0        2 
  11  chr11_19897608     ZBoe    T    G        0      0        2 
  11  chr11_19897608     ZGre    T    G        0      0        2 
  11  chr11_19897608     ZHar    T    G        0      0        2 
  11  chr11_19897608   Sample    T    G        0      0        2 
  11  chr11_19902100     AAsi    C    G        0      0        2 
  11  chr11_19902100     AKia    C    G        0      0        2 
  11  chr11_19902100     AOna    C    G        0      0        2 
  11  chr11_19902100     ASom    C    G        0      0        2 
  11  chr11_19902100     HCab    C    G        0      0        2 
  11  chr11_19902100     HPrz    C    G        1      2        2 
  11  chr11_19902100     ZBoe    C    G        0      0        2 
  11  chr11_19902100     ZGre    C    G        0      0        2 
  11  chr11_19902100     ZHar    C    G        0      0        2 
  11  chr11_19902100   Sample    C    G        0      0        2 
  11  chr11_19917001     AAsi    A    C        0      0        2 
  11  chr11_19917001     AKia    A    C        0      0        2 
  11  chr11_19917001     AOna    A    C        0      0        2 
  11  chr11_19917001     ASom    A    C        0      0        2 
  11  chr11_19917001     HCab    A    C        0      0        2 
  11  chr11_19917001     HPrz    A    C        0      0        2 
  11  chr11_19917001     ZBoe    A    C        1      2        2 
  11  chr11_19917001     ZGre    A    C        0      0        2 
  11  chr11_19917001     ZHar    A    C        0      0        2 
  11  chr11_19917001   Sample    A    C        0      0        2 
  11  chr11_19920401     AAsi    C    G        0      0        2 
  11  chr11_19920401     AKia    C    G        0      0        2 
  11  chr11_19920401     AOna    C    G        0      0        2 
  11  chr11_19920401     ASom    C    G        0      0        2 
  11  chr11_19920401     HCab    C    G        1      2        2 
  11  chr11_19920401     HPrz    C    G        1      2        2 
  11  chr11_19920401     ZBoe    C    G        0      0        2 
  11  chr11_19920401     ZGre    C    G        0      0        2 
  11  chr11_19920401     ZHar    C    G        0      0        2 
  11  chr11_19920401   Sample    C    G        0      0        2 
  11  chr11_19960569     AAsi    T    A        0      0        2 
  11  chr11_19960569     AKia    T    A        0      0        2 
  11  chr11_19960569     AOna    T    A        0      0        2 
  11  chr11_19960569     ASom    T    A        0      0        2 
  11  chr11_19960569     HCab    T    A        0      0        2 
  11  chr11_19960569     HPrz    T    A      0.5      1        2 
  11  chr11_19960569     ZBoe    T    A        0      0        2 
  11  chr11_19960569     ZGre    T    A        0      0        2 
  11  chr11_19960569     ZHar    T    A        0      0        2 
  11  chr11_19960569   Sample    T    A        0      0        2 
  11  chr11_20017640     AAsi    C    A        0      0        2 
  11  chr11_20017640     AKia    C    A        1      2        2 
  11  chr11_20017640     AOna    C    A        0      0        2 
  11  chr11_20017640     ASom    C    A        0      0        2 
  11  chr11_20017640     HCab    C    A        0      0        2 
  11  chr11_20017640     HPrz    C    A        0      0        2 
  11  chr11_20017640     ZBoe    C    A        0      0        2 
  11  chr11_20017640     ZGre    C    A        0      0        2 
  11  chr11_20017640     ZHar    C    A        0      0        2 
  11  chr11_20017640   Sample    C    A        0      0        2 
  11  chr11_20061422     AAsi    A    T        1      2        2 
  11  chr11_20061422     AKia    A    T        0      0        2 
  11  chr11_20061422     AOna    A    T        0      0        2 
  11  chr11_20061422     ASom    A    T        1      2        2 
  11  chr11_20061422     HCab    A    T        0      0        2 
  11  chr11_20061422     HPrz    A    T        0      0        2 
  11  chr11_20061422     ZBoe    A    T        0      0        2 
  11  chr11_20061422     ZGre    A    T        0      0        2 
  11  chr11_20061422     ZHar    A    T        0      0        2 
  11  chr11_20061422   Sample    A    T        1      2        2 
  11  chr11_20067600     AAsi    A    T        0      0        2 
  11  chr11_20067600     AKia    A    T        1      2        2 
  11  chr11_20067600     AOna    A    T        0      0        2 
  11  chr11_20067600     ASom    A    T        0      0        2 
  11  chr11_20067600     HCab    A    T        0      0        2 
  11  chr11_20067600     HPrz    A    T        0      0        2 
  11  chr11_20067600     ZBoe    A    T        0      0        2 
  11  chr11_20067600     ZGre    A    T        0      0        2 
  11  chr11_20067600     ZHar    A    T        0      0        2 
  11  chr11_20067600   Sample    A    T        0      0        2 
  11  chr11_20069950     AAsi    T    G        0      0        2 
  11  chr11_20069950     AKia    T    G        1      2        2 
  11  chr11_20069950     AOna    T    G        0      0        2 
  11  chr11_20069950     ASom    T    G        0      0        2 
  11  chr11_20069950     HCab    T    G        0      0        2 
  11  chr11_20069950     HPrz    T    G        0      0        2 
  11  chr11_20069950     ZBoe    T    G        0      0        2 
  11  chr11_20069950     ZGre    T    G        0      0        2 
  11  chr11_20069950     ZHar    T    G        0      0        2 
  11  chr11_20069950   Sample    T    G        0      0        2 
  11  chr11_20085918     AAsi    G    C        0      0        2 
  11  chr11_20085918     AKia    G    C        0      0        2 
  11  chr11_20085918     AOna    G    C        0      0        2 
  11  chr11_20085918     ASom    G    C      0.5      1        2 
  11  chr11_20085918     HCab    G    C        0      0        2 
  11  chr11_20085918     HPrz    G    C        0      0        2 
  11  chr11_20085918     ZBoe    G    C        0      0        2 
  11  chr11_20085918     ZGre    G    C        0      0        2 
  11  chr11_20085918     ZHar    G    C        0      0        2 
  11  chr11_20085918   Sample    G    C        0      0        2 
  11  chr11_20086366     AAsi    G    T        0      0        2 
  11  chr11_20086366     AKia    G    T        0      0        2 
  11  chr11_20086366     AOna    G    T        1      2        2 
  11  chr11_20086366     ASom    G    T        0      0        2 
  11  chr11_20086366     HCab    G    T        0      0        2 
  11  chr11_20086366     HPrz    G    T        0      0        2 
  11  chr11_20086366     ZBoe    G    T        0      0        2 
  11  chr11_20086366     ZGre    G    T        0      0        2 
  11  chr11_20086366     ZHar    G    T        0      0        2 
  11  chr11_20086366   Sample    G    T        0      0        2 
  11  chr11_20097960     AAsi    G    T        0      0        2 
  11  chr11_20097960     AKia    G    T        0      0        2 
  11  chr11_20097960     AOna    G    T        0      0        2 
  11  chr11_20097960     ASom    G    T        0      0        2 
  11  chr11_20097960     HCab    G    T        1      2        2 
  11  chr11_20097960     HPrz    G    T        1      2        2 
  11  chr11_20097960     ZBoe    G    T        0      0        2 
  11  chr11_20097960     ZGre    G    T        0      0        2 
  11  chr11_20097960     ZHar    G    T        0      0        2 
  11  chr11_20097960   Sample    G    T        0      0        2 
  11  chr11_20109126     AAsi    A    C        0      0        2 
  11  chr11_20109126     AKia    A    C        0      0        2 
  11  chr11_20109126     AOna    A    C        0      0        2 
  11  chr11_20109126     ASom    A    C      0.5      1        2 
  11  chr11_20109126     HCab    A    C        0      0        2 
  11  chr11_20109126     HPrz    A    C        0      0        2 
  11  chr11_20109126     ZBoe    A    C        0      0        2 
  11  chr11_20109126     ZGre    A    C        0      0        2 
  11  chr11_20109126     ZHar    A    C        0      0        2 
  11  chr11_20109126   Sample    A    C        0      0        2 
  11  chr11_20129119     AAsi    T    G        0      0        2 
  11  chr11_20129119     AKia    T    G        0      0        2 
  11  chr11_20129119     AOna    T    G        0      0        2 
  11  chr11_20129119     ASom    T    G        0      0        2 
  11  chr11_20129119     HCab    T    G        1      2        2 
  11  chr11_20129119     HPrz    T    G        1      2        2 
  11  chr11_20129119     ZBoe    T    G        0      0        2 
  11  chr11_20129119     ZGre    T    G        0      0        2 
  11  chr11_20129119     ZHar    T    G        0      0        2 
  11  chr11_20129119   Sample    T    G        0      0        2 
  11  chr11_20143677     AAsi    T    A        0      0        2 
  11  chr11_20143677     AKia    T    A        0      0        2 
  11  chr11_20143677     AOna    T    A        0      0        2 
  11  chr11_20143677     ASom    T    A        0      0        2 
  11  chr11_20143677     HCab    T    A        0      0        2 
  11  chr11_20143677     HPrz    T    A        0      0        2 
  11  chr11_20143677     ZBoe    T    A        0      0        2 
  11  chr11_20143677     ZGre    T    A        1      2        2 
  11  chr11_20143677     ZHar    T    A        0      0        2 
  11  chr11_20143677   Sample    T    A        0      0        2 
  11  chr11_20168809     AAsi    T    A        0      0        2 
  11  chr11_20168809     AKia    T    A        0      0        2 
  11  chr11_20168809     AOna    T    A        0      0        2 
  11  chr11_20168809     ASom    T    A        0      0        2 
  11  chr11_20168809     HCab    T    A        1      2        2 
  11  chr11_20168809     HPrz    T    A        1      2        2 
  11  chr11_20168809     ZBoe    T    A        0      0        2 
  11  chr11_20168809     ZGre    T    A        0      0        2 
  11  chr11_20168809     ZHar    T    A        0      0        2 
  11  chr11_20168809   Sample    T    A        0      0        2 
  11  chr11_20168891     AAsi    C    A        0      0        2 
  11  chr11_20168891     AKia    C    A        1      2        2 
  11  chr11_20168891     AOna    C    A        1      2        2 
  11  chr11_20168891     ASom    C    A        0      0        2 
  11  chr11_20168891     HCab    C    A        0      0        2 
  11  chr11_20168891     HPrz    C    A        0      0        2 
  11  chr11_20168891     ZBoe    C    A        0      0        2 
  11  chr11_20168891     ZGre    C    A        0      0        2 
  11  chr11_20168891     ZHar    C    A        0      0        2 
  11  chr11_20168891   Sample    C    A        0      0        2 
  11  chr11_20173391     AAsi    T    G        0      0        2 
  11  chr11_20173391     AKia    T    G        1      2        2 
  11  chr11_20173391     AOna    T    G        1      2        2 
  11  chr11_20173391     ASom    T    G        0      0        2 
  11  chr11_20173391     HCab    T    G        0      0        2 
  11  chr11_20173391     HPrz    T    G        0      0        2 
  11  chr11_20173391     ZBoe    T    G        0      0        2 
  11  chr11_20173391     ZGre    T    G        0      0        2 
  11  chr11_20173391     ZHar    T    G        0      0        2 
  11  chr11_20173391   Sample    T    G        0      0        2 
  11  chr11_20191041     AAsi    T    A        0      0        2 
  11  chr11_20191041     AKia    T    A        0      0        2 
  11  chr11_20191041     AOna    T    A        0      0        2 
  11  chr11_20191041     ASom    T    A        0      0        2 
  11  chr11_20191041     HCab    T    A        0      0        2 
  11  chr11_20191041     HPrz    T    A        0      0        2 
  11  chr11_20191041     ZBoe    T    A        0      0        2 
  11  chr11_20191041     ZGre    T    A      0.5      1        2 
  11  chr11_20191041     ZHar    T    A        0      0        2 
  11  chr11_20191041   Sample    T    A        0      0        2 
  11  chr11_20193885     AAsi    A    C        0      0        2 
  11  chr11_20193885     AKia    A    C        0      0        2 
  11  chr11_20193885     AOna    A    C        0      0        2 
  11  chr11_20193885     ASom    A    C        0      0        2 
  11  chr11_20193885     HCab    A    C        0      0        2 
  11  chr11_20193885     HPrz    A    C        0      0        2 
  11  chr11_20193885     ZBoe    A    C      0.5      1        2 
  11  chr11_20193885     ZGre    A    C        1      2        2 
  11  chr11_20193885     ZHar    A    C        0      0        2 
  11  chr11_20193885   Sample    A    C        0      0        2 
  11  chr11_20216069     AAsi    C    G        0      0        2 
  11  chr11_20216069     AKia    C    G        0      0        2 
  11  chr11_20216069     AOna    C    G        0      0        2 
  11  chr11_20216069     ASom    C    G        0      0        2 
  11  chr11_20216069     HCab    C    G        0      0        2 
  11  chr11_20216069     HPrz    C    G        0      0        2 
  11  chr11_20216069     ZBoe    C    G        1      2        2 
  11  chr11_20216069     ZGre    C    G        0      0        2 
  11  chr11_20216069     ZHar    C    G        0      0        2 
  11  chr11_20216069   Sample    C    G        0      0        2 
  11  chr11_20228301     AAsi    A    C        0      0        2 
  11  chr11_20228301     AKia    A    C        0      0        2 
  11  chr11_20228301     AOna    A    C        0      0        2 
  11  chr11_20228301     ASom    A    C        0      0        2 
  11  chr11_20228301     HCab    A    C        1      2        2 
  11  chr11_20228301     HPrz    A    C        1      2        2 
  11  chr11_20228301     ZBoe    A    C        0      0        2 
  11  chr11_20228301     ZGre    A    C        0      0        2 
  11  chr11_20228301     ZHar    A    C        0      0        2 
  11  chr11_20228301   Sample    A    C        0      0        2 
  11  chr11_20236729     AAsi    C    G        0      0        2 
  11  chr11_20236729     AKia    C    G        0      0        2 
  11  chr11_20236729     AOna    C    G        0      0        2 
  11  chr11_20236729     ASom    C    G        0      0        2 
  11  chr11_20236729     HCab    C    G        1      2        2 
  11  chr11_20236729     HPrz    C    G        1      2        2 
  11  chr11_20236729     ZBoe    C    G        0      0        2 
  11  chr11_20236729     ZGre    C    G        0      0        2 
  11  chr11_20236729     ZHar    C    G        0      0        2 
  11  chr11_20236729   Sample    C    G        0      0        2 
  11  chr11_20242456     AAsi    C    A        0      0        2 
  11  chr11_20242456     AKia    C    A        1      2        2 
  11  chr11_20242456     AOna    C    A        0      0        2 
  11  chr11_20242456     ASom    C    A        0      0        2 
  11  chr11_20242456     HCab    C    A        0      0        2 
  11  chr11_20242456     HPrz    C    A        0      0        2 
  11  chr11_20242456     ZBoe    C    A        0      0        2 
  11  chr11_20242456     ZGre    C    A        0      0        2 
  11  chr11_20242456     ZHar    C    A        0      0        2 
  11  chr11_20242456   Sample    C    A        0      0        2 
  11  chr11_20278218     AAsi    C    G        0      0        2 
  11  chr11_20278218     AKia    C    G        0      0        2 
  11  chr11_20278218     AOna    C    G        1      2        2 
  11  chr11_20278218     ASom    C    G        0      0        2 
  11  chr11_20278218     HCab    C    G        0      0        2 
  11  chr11_20278218     HPrz    C    G        0      0        2 
  11  chr11_20278218     ZBoe    C    G        0      0        2 
  11  chr11_20278218     ZGre    C    G        0      0        2 
  11  chr11_20278218     ZHar    C    G        0      0        2 
  11  chr11_20278218   Sample    C    G        0      0        2 
  11  chr11_20290593     AAsi    C    G        0      0        2 
  11  chr11_20290593     AKia    C    G        0      0        2 
  11  chr11_20290593     AOna    C    G        0      0        2 
  11  chr11_20290593     ASom    C    G        0      0        2 
  11  chr11_20290593     HCab    C    G        1      2        2 
  11  chr11_20290593     HPrz    C    G        1      2        2 
  11  chr11_20290593     ZBoe    C    G        0      0        2 
  11  chr11_20290593     ZGre    C    G        0      0        2 
  11  chr11_20290593     ZHar    C    G        0      0        2 
  11  chr11_20290593   Sample    C    G        0      0        2 
  11  chr11_20315270     AAsi    C    A        0      0        2 
  11  chr11_20315270     AKia    C    A        0      0        2 
  11  chr11_20315270     AOna    C    A        0      0        2 
  11  chr11_20315270     ASom    C    A        0      0        2 
  11  chr11_20315270     HCab    C    A        0      0        2 
  11  chr11_20315270     HPrz    C    A        0      0        2 
  11  chr11_20315270     ZBoe    C    A      0.5      1        2 
  11  chr11_20315270     ZGre    C    A        0      0        2 
  11  chr11_20315270     ZHar    C    A        0      0        2 
  11  chr11_20315270   Sample    C    A        0      0        2 
  11  chr11_20341049     AAsi    A    T        0      0        2 
  11  chr11_20341049     AKia    A    T        0      0        2 
  11  chr11_20341049     AOna    A    T        0      0        2 
  11  chr11_20341049     ASom    A    T        0      0        2 
  11  chr11_20341049     HCab    A    T        0      0        2 
  11  chr11_20341049     HPrz    A    T        0      0        2 
  11  chr11_20341049     ZBoe    A    T        1      2        2 
  11  chr11_20341049     ZGre    A    T        0      0        2 
  11  chr11_20341049     ZHar    A    T        0      0        2 
  11  chr11_20341049   Sample    A    T        0      0        2 
  11  chr11_20348725     AAsi    C    A        0      0        2 
  11  chr11_20348725     AKia    C    A        0      0        2 
  11  chr11_20348725     AOna    C    A        0      0        2 
  11  chr11_20348725     ASom    C    A        0      0        2 
  11  chr11_20348725     HCab    C    A        1      2        2 
  11  chr11_20348725     HPrz    C    A        1      2        2 
  11  chr11_20348725     ZBoe    C    A        0      0        2 
  11  chr11_20348725     ZGre    C    A        0      0        2 
  11  chr11_20348725     ZHar    C    A        0      0        2 
  11  chr11_20348725   Sample    C    A        0      0        2 
  11  chr11_20403193     AAsi    G    C        0      0        2 
  11  chr11_20403193     AKia    G    C        0      0        2 
  11  chr11_20403193     AOna    G    C        0      0        2 
  11  chr11_20403193     ASom    G    C      0.5      1        2 
  11  chr11_20403193     HCab    G    C        0      0        2 
  11  chr11_20403193     HPrz    G    C        0      0        2 
  11  chr11_20403193     ZBoe    G    C        0      0        2 
  11  chr11_20403193     ZGre    G    C        0      0        2 
  11  chr11_20403193     ZHar    G    C        0      0        2 
  11  chr11_20403193   Sample    G    C        0      0        2 
  11  chr11_20417253     AAsi    T    A        0      0        2 
  11  chr11_20417253     AKia    T    A      0.5      1        2 
  11  chr11_20417253     AOna    T    A        1      2        2 
  11  chr11_20417253     ASom    T    A        0      0        2 
  11  chr11_20417253     HCab    T    A        0      0        2 
  11  chr11_20417253     HPrz    T    A        0      0        2 
  11  chr11_20417253     ZBoe    T    A        0      0        2 
  11  chr11_20417253     ZGre    T    A        0      0        2 
  11  chr11_20417253     ZHar    T    A        0      0        2 
  11  chr11_20417253   Sample    T    A        0      0        2 
  11  chr11_20425590     AAsi    G    C        0      0        2 
  11  chr11_20425590     AKia    G    C        0      0        2 
  11  chr11_20425590     AOna    G    C        0      0        2 
  11  chr11_20425590     ASom    G    C        0      0        2 
  11  chr11_20425590     HCab    G    C        0      0        2 
  11  chr11_20425590     HPrz    G    C        0      0        2 
  11  chr11_20425590     ZBoe    G    C        0      0        2 
  11  chr11_20425590     ZGre    G    C        0      0        2 
  11  chr11_20425590     ZHar    G    C        1      2        2 
  11  chr11_20425590   Sample    G    C        0      0        2 
  11  chr11_20426036     AAsi    T    G        0      0        2 
  11  chr11_20426036     AKia    T    G        1      2        2 
  11  chr11_20426036     AOna    T    G        0      0        2 
  11  chr11_20426036     ASom    T    G        0      0        2 
  11  chr11_20426036     HCab    T    G        0      0        2 
  11  chr11_20426036     HPrz    T    G        0      0        2 
  11  chr11_20426036     ZBoe    T    G        0      0        2 
  11  chr11_20426036     ZGre    T    G        0      0        2 
  11  chr11_20426036     ZHar    T    G        0      0        2 
  11  chr11_20426036   Sample    T    G        0      0        2 
  11  chr11_20436956     AAsi    C    G        0      0        2 
  11  chr11_20436956     AKia    C    G        0      0        2 
  11  chr11_20436956     AOna    C    G        0      0        2 
  11  chr11_20436956     ASom    C    G        0      0        2 
  11  chr11_20436956     HCab    C    G        1      2        2 
  11  chr11_20436956     HPrz    C    G        1      2        2 
  11  chr11_20436956     ZBoe    C    G        0      0        2 
  11  chr11_20436956     ZGre    C    G        0      0        2 
  11  chr11_20436956     ZHar    C    G        0      0        2 
  11  chr11_20436956   Sample    C    G        0      0        2 
  11  chr11_20437266     AAsi    A    C        0      0        2 
  11  chr11_20437266     AKia    A    C        0      0        2 
  11  chr11_20437266     AOna    A    C        0      0        2 
  11  chr11_20437266     ASom    A    C        0      0        2 
  11  chr11_20437266     HCab    A    C        1      2        2 
  11  chr11_20437266     HPrz    A    C        1      2        2 
  11  chr11_20437266     ZBoe    A    C        0      0        2 
  11  chr11_20437266     ZGre    A    C        0      0        2 
  11  chr11_20437266     ZHar    A    C        0      0        2 
  11  chr11_20437266   Sample    A    C        0      0        2 
  11  chr11_20440489     AAsi    G    C        0      0        2 
  11  chr11_20440489     AKia    G    C        1      2        2 
  11  chr11_20440489     AOna    G    C        1      2        2 
  11  chr11_20440489     ASom    G    C        0      0        2 
  11  chr11_20440489     HCab    G    C        0      0        2 
  11  chr11_20440489     HPrz    G    C        0      0        2 
  11  chr11_20440489     ZBoe    G    C        0      0        2 
  11  chr11_20440489     ZGre    G    C        0      0        2 
  11  chr11_20440489     ZHar    G    C        0      0        2 
  11  chr11_20440489   Sample    G    C        0      0        2 
  11  chr11_20441622     AAsi    T    G        0      0        2 
  11  chr11_20441622     AKia    T    G      0.5      1        2 
  11  chr11_20441622     AOna    T    G        0      0        2 
  11  chr11_20441622     ASom    T    G        0      0        2 
  11  chr11_20441622     HCab    T    G        0      0        2 
  11  chr11_20441622     HPrz    T    G        0      0        2 
  11  chr11_20441622     ZBoe    T    G        0      0        2 
  11  chr11_20441622     ZGre    T    G        0      0        2 
  11  chr11_20441622     ZHar    T    G        0      0        2 
  11  chr11_20441622   Sample    T    G        0      0        2 
  11  chr11_20443045     AAsi    A    T        0      0        2 
  11  chr11_20443045     AKia    A    T      0.5      1        2 
  11  chr11_20443045     AOna    A    T        0      0        2 
  11  chr11_20443045     ASom    A    T        0      0        2 
  11  chr11_20443045     HCab    A    T        0      0        2 
  11  chr11_20443045     HPrz    A    T        0      0        2 
  11  chr11_20443045     ZBoe    A    T        0      0        2 
  11  chr11_20443045     ZGre    A    T        0      0        2 
  11  chr11_20443045     ZHar    A    T        0      0        2 
  11  chr11_20443045   Sample    A    T        0      0        2 
  11  chr11_20445251     AAsi    G    T        0      0        2 
  11  chr11_20445251     AKia    G    T        0      0        2 
  11  chr11_20445251     AOna    G    T        0      0        2 
  11  chr11_20445251     ASom    G    T        0      0        2 
  11  chr11_20445251     HCab    G    T        0      0        2 
  11  chr11_20445251     HPrz    G    T        0      0        2 
  11  chr11_20445251     ZBoe    G    T        0      0        2 
  11  chr11_20445251     ZGre    G    T        0      0        2 
  11  chr11_20445251     ZHar    G    T        1      2        2 
  11  chr11_20445251   Sample    G    T        0      0        2 
  11  chr11_20480995     AAsi    T    A        0      0        2 
  11  chr11_20480995     AKia    T    A        0      0        2 
  11  chr11_20480995     AOna    T    A        0      0        2 
  11  chr11_20480995     ASom    T    A        0      0        2 
  11  chr11_20480995     HCab    T    A      0.5      1        2 
  11  chr11_20480995     HPrz    T    A        0      0        2 
  11  chr11_20480995     ZBoe    T    A        0      0        2 
  11  chr11_20480995     ZGre    T    A        0      0        2 
  11  chr11_20480995     ZHar    T    A        0      0        2 
  11  chr11_20480995   Sample    T    A        0      0        2 
  11  chr11_20503079     AAsi    C    G        0      0        2 
  11  chr11_20503079     AKia    C    G        0      0        2 
  11  chr11_20503079     AOna    C    G        0      0        2 
  11  chr11_20503079     ASom    C    G        0      0        2 
  11  chr11_20503079     HCab    C    G        0      0        2 
  11  chr11_20503079     HPrz    C    G        0      0        2 
  11  chr11_20503079     ZBoe    C    G        0      0        2 
  11  chr11_20503079     ZGre    C    G        0      0        2 
  11  chr11_20503079     ZHar    C    G      0.5      1        2 
  11  chr11_20503079   Sample    C    G        0      0        2 
  11  chr11_20516509     AAsi    A    T        0      0        2 
  11  chr11_20516509     AKia    A    T        0      0        2 
  11  chr11_20516509     AOna    A    T        0      0        2 
  11  chr11_20516509     ASom    A    T        0      0        2 
  11  chr11_20516509     HCab    A    T        1      2        2 
  11  chr11_20516509     HPrz    A    T        1      2        2 
  11  chr11_20516509     ZBoe    A    T        0      0        2 
  11  chr11_20516509     ZGre    A    T        0      0        2 
  11  chr11_20516509     ZHar    A    T        0      0        2 
  11  chr11_20516509   Sample    A    T        0      0        2 
  11  chr11_20574011     AAsi    G    C        0      0        2 
  11  chr11_20574011     AKia    G    C        0      0        2 
  11  chr11_20574011     AOna    G    C        0      0        2 
  11  chr11_20574011     ASom    G    C        0      0        2 
  11  chr11_20574011     HCab    G    C        1      2        2 
  11  chr11_20574011     HPrz    G    C        1      2        2 
  11  chr11_20574011     ZBoe    G    C        0      0        2 
  11  chr11_20574011     ZGre    G    C        0      0        2 
  11  chr11_20574011     ZHar    G    C        0      0        2 
  11  chr11_20574011   Sample    G    C        0      0        2 
  11  chr11_20630112     AAsi    C    A        0      0        2 
  11  chr11_20630112     AKia    C    A        0      0        2 
  11  chr11_20630112     AOna    C    A        0      0        2 
  11  chr11_20630112     ASom    C    A        0      0        2 
  11  chr11_20630112     HCab    C    A        1      2        2 
  11  chr11_20630112     HPrz    C    A        1      2        2 
  11  chr11_20630112     ZBoe    C    A        0      0        2 
  11  chr11_20630112     ZGre    C    A        0      0        2 
  11  chr11_20630112     ZHar    C    A        0      0        2 
  11  chr11_20630112   Sample    C    A        0      0        2 
  11  chr11_20643526     AAsi    C    G        0      0        2 
  11  chr11_20643526     AKia    C    G        0      0        2 
  11  chr11_20643526     AOna    C    G        0      0        2 
  11  chr11_20643526     ASom    C    G        0      0        2 
  11  chr11_20643526     HCab    C    G        0      0        2 
  11  chr11_20643526     HPrz    C    G        0      0        2 
  11  chr11_20643526     ZBoe    C    G        0      0        2 
  11  chr11_20643526     ZGre    C    G      0.5      1        2 
  11  chr11_20643526     ZHar    C    G        0      0        2 
  11  chr11_20643526   Sample    C    G        0      0        2 
  11  chr11_20646994     AAsi    G    C        0      0        2 
  11  chr11_20646994     AKia    G    C        0      0        2 
  11  chr11_20646994     AOna    G    C        0      0        2 
  11  chr11_20646994     ASom    G    C        0      0        2 
  11  chr11_20646994     HCab    G    C        0      0        2 
  11  chr11_20646994     HPrz    G    C        0      0        2 
  11  chr11_20646994     ZBoe    G    C        0      0        2 
  11  chr11_20646994     ZGre    G    C      0.5      1        2 
  11  chr11_20646994     ZHar    G    C        1      2        2 
  11  chr11_20646994   Sample    G    C        0      0        2 
  11  chr11_20727907     AAsi    T    G        0      0        2 
  11  chr11_20727907     AKia    T    G        0      0        2 
  11  chr11_20727907     AOna    T    G        0      0        2 
  11  chr11_20727907     ASom    T    G        0      0        2 
  11  chr11_20727907     HCab    T    G        1      2        2 
  11  chr11_20727907     HPrz    T    G        1      2        2 
  11  chr11_20727907     ZBoe    T    G        0      0        2 
  11  chr11_20727907     ZGre    T    G        0      0        2 
  11  chr11_20727907     ZHar    T    G        0      0        2 
  11  chr11_20727907   Sample    T    G        0      0        2 
  11  chr11_20757536     AAsi    T    G        0      0        2 
  11  chr11_20757536     AKia    T    G        0      0        2 
  11  chr11_20757536     AOna    T    G        0      0        2 
  11  chr11_20757536     ASom    T    G        0      0        2 
  11  chr11_20757536     HCab    T    G        1      2        2 
  11  chr11_20757536     HPrz    T    G        1      2        2 
  11  chr11_20757536     ZBoe    T    G        0      0        2 
  11  chr11_20757536     ZGre    T    G        0      0        2 
  11  chr11_20757536     ZHar    T    G        0      0        2 
  11  chr11_20757536   Sample    T    G        0      0        2 
  11  chr11_20772554     AAsi    A    C        0      0        2 
  11  chr11_20772554     AKia    A    C        0      0        2 
  11  chr11_20772554     AOna    A    C        0      0        2 
  11  chr11_20772554     ASom    A    C        0      0        2 
  11  chr11_20772554     HCab    A    C        0      0        2 
  11  chr11_20772554     HPrz    A    C      0.5      1        2 
  11  chr11_20772554     ZBoe    A    C        0      0        2 
  11  chr11_20772554     ZGre    A    C        0      0        2 
  11  chr11_20772554     ZHar    A    C        0      0        2 
  11  chr11_20772554   Sample    A    C        0      0        2 
  11  chr11_20784564     AAsi    C    A        0      0        2 
  11  chr11_20784564     AKia    C    A        1      2        2 
  11  chr11_20784564     AOna    C    A        1      2        2 
  11  chr11_20784564     ASom    C    A        0      0        2 
  11  chr11_20784564     HCab    C    A        0      0        2 
  11  chr11_20784564     HPrz    C    A        0      0        2 
  11  chr11_20784564     ZBoe    C    A        0      0        2 
  11  chr11_20784564     ZGre    C    A        0      0        2 
  11  chr11_20784564     ZHar    C    A        0      0        2 
  11  chr11_20784564   Sample    C    A        0      0        2 
  11  chr11_20793275     AAsi    G    T        0      0        2 
  11  chr11_20793275     AKia    G    T        0      0        2 
  11  chr11_20793275     AOna    G    T        0      0        2 
  11  chr11_20793275     ASom    G    T        0      0        2 
  11  chr11_20793275     HCab    G    T        0      0        2 
  11  chr11_20793275     HPrz    G    T        0      0        2 
  11  chr11_20793275     ZBoe    G    T        1      2        2 
  11  chr11_20793275     ZGre    G    T        0      0        2 
  11  chr11_20793275     ZHar    G    T        0      0        2 
  11  chr11_20793275   Sample    G    T        0      0        2 
  11  chr11_20828631     AAsi    C    G      0.5      1        2 
  11  chr11_20828631     AKia    C    G        0      0        2 
  11  chr11_20828631     AOna    C    G        0      0        2 
  11  chr11_20828631     ASom    C    G        0      0        2 
  11  chr11_20828631     HCab    C    G        0      0        2 
  11  chr11_20828631     HPrz    C    G        0      0        2 
  11  chr11_20828631     ZBoe    C    G        0      0        2 
  11  chr11_20828631     ZGre    C    G        0      0        2 
  11  chr11_20828631     ZHar    C    G        0      0        2 
  11  chr11_20828631   Sample    C    G        0      0        2 
  11  chr11_20848666     AAsi    A    C        1      2        2 
  11  chr11_20848666     AKia    A    C        0      0        2 
  11  chr11_20848666     AOna    A    C        0      0        2 
  11  chr11_20848666     ASom    A    C        1      2        2 
  11  chr11_20848666     HCab    A    C        0      0        2 
  11  chr11_20848666     HPrz    A    C        0      0        2 
  11  chr11_20848666     ZBoe    A    C        0      0        2 
  11  chr11_20848666     ZGre    A    C        0      0        2 
  11  chr11_20848666     ZHar    A    C        0      0        2 
  11  chr11_20848666   Sample    A    C        1      2        2 
  11  chr11_20863036     AAsi    C    G        0      0        2 
  11  chr11_20863036     AKia    C    G        0      0        2 
  11  chr11_20863036     AOna    C    G        0      0        2 
  11  chr11_20863036     ASom    C    G        0      0        2 
  11  chr11_20863036     HCab    C    G        0      0        2 
  11  chr11_20863036     HPrz    C    G        0      0        2 
  11  chr11_20863036     ZBoe    C    G        0      0        2 
  11  chr11_20863036     ZGre    C    G        0      0        2 
  11  chr11_20863036     ZHar    C    G        1      2        2 
  11  chr11_20863036   Sample    C    G        0      0        2 
  11  chr11_20889437     AAsi    C    A        0      0        2 
  11  chr11_20889437     AKia    C    A        0      0        2 
  11  chr11_20889437     AOna    C    A        0      0        2 
  11  chr11_20889437     ASom    C    A        0      0        2 
  11  chr11_20889437     HCab    C    A        1      2        2 
  11  chr11_20889437     HPrz    C    A        1      2        2 
  11  chr11_20889437     ZBoe    C    A        0      0        2 
  11  chr11_20889437     ZGre    C    A        0      0        2 
  11  chr11_20889437     ZHar    C    A        0      0        2 
  11  chr11_20889437   Sample    C    A        0      0        2 
  11  chr11_20894720     AAsi    G    T        0      0        2 
  11  chr11_20894720     AKia    G    T        0      0        2 
  11  chr11_20894720     AOna    G    T        0      0        2 
  11  chr11_20894720     ASom    G    T        0      0        2 
  11  chr11_20894720     HCab    G    T        0      0        2 
  11  chr11_20894720     HPrz    G    T        0      0        2 
  11  chr11_20894720     ZBoe    G    T        0      0        2 
  11  chr11_20894720     ZGre    G    T        0      0        2 
  11  chr11_20894720     ZHar    G    T      0.5      1        2 
  11  chr11_20894720   Sample    G    T        0      0        2 
  11  chr11_20904653     AAsi    G    C        0      0        2 
  11  chr11_20904653     AKia    G    C        0      0        2 
  11  chr11_20904653     AOna    G    C        0      0        2 
  11  chr11_20904653     ASom    G    C        0      0        2 
  11  chr11_20904653     HCab    G    C        0      0        2 
  11  chr11_20904653     HPrz    G    C      0.5      1        2 
  11  chr11_20904653     ZBoe    G    C        0      0        2 
  11  chr11_20904653     ZGre    G    C        0      0        2 
  11  chr11_20904653     ZHar    G    C        0      0        2 
  11  chr11_20904653   Sample    G    C        0      0        2 
  11  chr11_20912884     AAsi    G    T        0      0        2 
  11  chr11_20912884     AKia    G    T        0      0        2 
  11  chr11_20912884     AOna    G    T        0      0        2 
  11  chr11_20912884     ASom    G    T        0      0        2 
  11  chr11_20912884     HCab    G    T        0      0        2 
  11  chr11_20912884     HPrz    G    T      0.5      1        2 
  11  chr11_20912884     ZBoe    G    T        0      0        2 
  11  chr11_20912884     ZGre    G    T        0      0        2 
  11  chr11_20912884     ZHar    G    T        0      0        2 
  11  chr11_20912884   Sample    G    T        0      0        2 
  11  chr11_20947366     AAsi    C    A        0      0        2 
  11  chr11_20947366     AKia    C    A        0      0        2 
  11  chr11_20947366     AOna    C    A        0      0        2 
  11  chr11_20947366     ASom    C    A        0      0        2 
  11  chr11_20947366     HCab    C    A      0.5      1        2 
  11  chr11_20947366     HPrz    C    A      0.5      1        2 
  11  chr11_20947366     ZBoe    C    A        0      0        2 
  11  chr11_20947366     ZGre    C    A        0      0        2 
  11  chr11_20947366     ZHar    C    A        0      0        2 
  11  chr11_20947366   Sample    C    A        0      0        2 
  11  chr11_20952210     AAsi    C    G        0      0        2 
  11  chr11_20952210     AKia    C    G        0      0        2 
  11  chr11_20952210     AOna    C    G        0      0        2 
  11  chr11_20952210     ASom    C    G        0      0        2 
  11  chr11_20952210     HCab    C    G        0      0        2 
  11  chr11_20952210     HPrz    C    G        0      0        2 
  11  chr11_20952210     ZBoe    C    G        1      2        2 
  11  chr11_20952210     ZGre    C    G        0      0        2 
  11  chr11_20952210     ZHar    C    G        0      0        2 
  11  chr11_20952210   Sample    C    G        0      0        2 
  11  chr11_21006634     AAsi    T    G        0      0        2 
  11  chr11_21006634     AKia    T    G        0      0        2 
  11  chr11_21006634     AOna    T    G        0      0        2 
  11  chr11_21006634     ASom    T    G        0      0        2 
  11  chr11_21006634     HCab    T    G        1      2        2 
  11  chr11_21006634     HPrz    T    G        1      2        2 
  11  chr11_21006634     ZBoe    T    G        0      0        2 
  11  chr11_21006634     ZGre    T    G        0      0        2 
  11  chr11_21006634     ZHar    T    G        0      0        2 
  11  chr11_21006634   Sample    T    G        0      0        2 
  11  chr11_21031244     AAsi    G    C        0      0        2 
  11  chr11_21031244     AKia    G    C        0      0        2 
  11  chr11_21031244     AOna    G    C        0      0        2 
  11  chr11_21031244     ASom    G    C        0      0        2 
  11  chr11_21031244     HCab    G    C        1      2        2 
  11  chr11_21031244     HPrz    G    C        1      2        2 
  11  chr11_21031244     ZBoe    G    C        0      0        2 
  11  chr11_21031244     ZGre    G    C        0      0        2 
  11  chr11_21031244     ZHar    G    C        0      0        2 
  11  chr11_21031244   Sample    G    C        0      0        2 
  11  chr11_21034757     AAsi    A    C        0      0        2 
  11  chr11_21034757     AKia    A    C        0      0        2 
  11  chr11_21034757     AOna    A    C        0      0        2 
  11  chr11_21034757     ASom    A    C        0      0        2 
  11  chr11_21034757     HCab    A    C        0      0        2 
  11  chr11_21034757     HPrz    A    C        0      0        2 
  11  chr11_21034757     ZBoe    A    C        0      0        2 
  11  chr11_21034757     ZGre    A    C        0      0        2 
  11  chr11_21034757     ZHar    A    C      0.5      1        2 
  11  chr11_21034757   Sample    A    C        0      0        2 
  11  chr11_21107784     AAsi    T    G        0      0        2 
  11  chr11_21107784     AKia    T    G        0      0        2 
  11  chr11_21107784     AOna    T    G        0      0        2 
  11  chr11_21107784     ASom    T    G      0.5      1        2 
  11  chr11_21107784     HCab    T    G        0      0        2 
  11  chr11_21107784     HPrz    T    G        0      0        2 
  11  chr11_21107784     ZBoe    T    G        0      0        2 
  11  chr11_21107784     ZGre    T    G        0      0        2 
  11  chr11_21107784     ZHar    T    G        0      0        2 
  11  chr11_21107784   Sample    T    G        0      0        2 
  11  chr11_21113547     AAsi    G    T        0      0        2 
  11  chr11_21113547     AKia    G    T        0      0        2 
  11  chr11_21113547     AOna    G    T        0      0        2 
  11  chr11_21113547     ASom    G    T        0      0        2 
  11  chr11_21113547     HCab    G    T      0.5      1        2 
  11  chr11_21113547     HPrz    G    T        1      2        2 
  11  chr11_21113547     ZBoe    G    T        0      0        2 
  11  chr11_21113547     ZGre    G    T        0      0        2 
  11  chr11_21113547     ZHar    G    T        0      0        2 
  11  chr11_21113547   Sample    G    T        0      0        2 
  11  chr11_21210850     AAsi    C    G        0      0        2 
  11  chr11_21210850     AKia    C    G        0      0        2 
  11  chr11_21210850     AOna    C    G        0      0        2 
  11  chr11_21210850     ASom    C    G        0      0        2 
  11  chr11_21210850     HCab    C    G      0.5      1        2 
  11  chr11_21210850     HPrz    C    G        0      0        2 
  11  chr11_21210850     ZBoe    C    G        0      0        2 
  11  chr11_21210850     ZGre    C    G        0      0        2 
  11  chr11_21210850     ZHar    C    G        0      0        2 
  11  chr11_21210850   Sample    C    G        0      0        2 
  11  chr11_21235325     AAsi    T    G        0      0        2 
  11  chr11_21235325     AKia    T    G        0      0        2 
  11  chr11_21235325     AOna    T    G        0      0        2 
  11  chr11_21235325     ASom    T    G        1      2        2 
  11  chr11_21235325     HCab    T    G        0      0        2 
  11  chr11_21235325     HPrz    T    G        0      0        2 
  11  chr11_21235325     ZBoe    T    G        0      0        2 
  11  chr11_21235325     ZGre    T    G        0      0        2 
  11  chr11_21235325     ZHar    T    G        0      0        2 
  11  chr11_21235325   Sample    T    G        0      0        2 
  11  chr11_21271923     AAsi    C    A        0      0        2 
  11  chr11_21271923     AKia    C    A        0      0        2 
  11  chr11_21271923     AOna    C    A        0      0        2 
  11  chr11_21271923     ASom    C    A        0      0        2 
  11  chr11_21271923     HCab    C    A        1      2        2 
  11  chr11_21271923     HPrz    C    A        1      2        2 
  11  chr11_21271923     ZBoe    C    A        0      0        2 
  11  chr11_21271923     ZGre    C    A        0      0        2 
  11  chr11_21271923     ZHar    C    A        0      0        2 
  11  chr11_21271923   Sample    C    A        0      0        2 
  11  chr11_21299711     AAsi    G    C        0      0        2 
  11  chr11_21299711     AKia    G    C        0      0        2 
  11  chr11_21299711     AOna    G    C        0      0        2 
  11  chr11_21299711     ASom    G    C        0      0        2 
  11  chr11_21299711     HCab    G    C        1      2        2 
  11  chr11_21299711     HPrz    G    C        1      2        2 
  11  chr11_21299711     ZBoe    G    C        0      0        2 
  11  chr11_21299711     ZGre    G    C        0      0        2 
  11  chr11_21299711     ZHar    G    C        0      0        2 
  11  chr11_21299711   Sample    G    C        0      0        2 
  11  chr11_21300312     AAsi    T    G        0      0        2 
  11  chr11_21300312     AKia    T    G        0      0        2 
  11  chr11_21300312     AOna    T    G        0      0        2 
  11  chr11_21300312     ASom    T    G        1      2        2 
  11  chr11_21300312     HCab    T    G        0      0        2 
  11  chr11_21300312     HPrz    T    G        0      0        2 
  11  chr11_21300312     ZBoe    T    G        0      0        2 
  11  chr11_21300312     ZGre    T    G        0      0        2 
  11  chr11_21300312     ZHar    T    G        0      0        2 
  11  chr11_21300312   Sample    T    G        0      0        2 
  11  chr11_21300663     AAsi    T    G        0      0        2 
  11  chr11_21300663     AKia    T    G        0      0        2 
  11  chr11_21300663     AOna    T    G        0      0        2 
  11  chr11_21300663     ASom    T    G        0      0        2 
  11  chr11_21300663     HCab    T    G        1      2        2 
  11  chr11_21300663     HPrz    T    G        1      2        2 
  11  chr11_21300663     ZBoe    T    G        0      0        2 
  11  chr11_21300663     ZGre    T    G        0      0        2 
  11  chr11_21300663     ZHar    T    G        0      0        2 
  11  chr11_21300663   Sample    T    G        0      0        2 
  11  chr11_21309250     AAsi    G    T        0      0        2 
  11  chr11_21309250     AKia    G    T        0      0        2 
  11  chr11_21309250     AOna    G    T        0      0        2 
  11  chr11_21309250     ASom    G    T        0      0        2 
  11  chr11_21309250     HCab    G    T      0.5      1        2 
  11  chr11_21309250     HPrz    G    T        0      0        2 
  11  chr11_21309250     ZBoe    G    T        0      0        2 
  11  chr11_21309250     ZGre    G    T        0      0        2 
  11  chr11_21309250     ZHar    G    T        0      0        2 
  11  chr11_21309250   Sample    G    T        0      0        2 
  11  chr11_21316277     AAsi    C    A        1      2        2 
  11  chr11_21316277     AKia    C    A        0      0        2 
  11  chr11_21316277     AOna    C    A        0      0        2 
  11  chr11_21316277     ASom    C    A        1      2        2 
  11  chr11_21316277     HCab    C    A        0      0        2 
  11  chr11_21316277     HPrz    C    A        0      0        2 
  11  chr11_21316277     ZBoe    C    A        0      0        2 
  11  chr11_21316277     ZGre    C    A        0      0        2 
  11  chr11_21316277     ZHar    C    A        0      0        2 
  11  chr11_21316277   Sample    C    A        1      2        2 
  11  chr11_21321482     AAsi    G    C        0      0        2 
  11  chr11_21321482     AKia    G    C        0      0        2 
  11  chr11_21321482     AOna    G    C        0      0        2 
  11  chr11_21321482     ASom    G    C        0      0        2 
  11  chr11_21321482     HCab    G    C        0      0        2 
  11  chr11_21321482     HPrz    G    C        0      0        2 
  11  chr11_21321482     ZBoe    G    C        1      2        2 
  11  chr11_21321482     ZGre    G    C        0      0        2 
  11  chr11_21321482     ZHar    G    C        0      0        2 
  11  chr11_21321482   Sample    G    C        0      0        2 
  11  chr11_21358210     AAsi    A    T        0      0        2 
  11  chr11_21358210     AKia    A    T        0      0        2 
  11  chr11_21358210     AOna    A    T        0      0        2 
  11  chr11_21358210     ASom    A    T        0      0        2 
  11  chr11_21358210     HCab    A    T        1      2        2 
  11  chr11_21358210     HPrz    A    T        1      2        2 
  11  chr11_21358210     ZBoe    A    T        0      0        2 
  11  chr11_21358210     ZGre    A    T        0      0        2 
  11  chr11_21358210     ZHar    A    T        0      0        2 
  11  chr11_21358210   Sample    A    T        0      0        2 
  11  chr11_21385870     AAsi    C    G        0      0        2 
  11  chr11_21385870     AKia    C    G        0      0        2 
  11  chr11_21385870     AOna    C    G        0      0        2 
  11  chr11_21385870     ASom    C    G        0      0        2 
  11  chr11_21385870     HCab    C    G      0.5      1        2 
  11  chr11_21385870     HPrz    C    G        0      0        2 
  11  chr11_21385870     ZBoe    C    G        0      0        2 
  11  chr11_21385870     ZGre    C    G        0      0        2 
  11  chr11_21385870     ZHar    C    G        0      0        2 
  11  chr11_21385870   Sample    C    G        0      0        2 
  11  chr11_21391282     AAsi    T    A        0      0        2 
  11  chr11_21391282     AKia    T    A      0.5      1        2 
  11  chr11_21391282     AOna    T    A        0      0        2 
  11  chr11_21391282     ASom    T    A        0      0        2 
  11  chr11_21391282     HCab    T    A        0      0        2 
  11  chr11_21391282     HPrz    T    A        0      0        2 
  11  chr11_21391282     ZBoe    T    A        0      0        2 
  11  chr11_21391282     ZGre    T    A        0      0        2 
  11  chr11_21391282     ZHar    T    A        0      0        2 
  11  chr11_21391282   Sample    T    A        0      0        2 
  11  chr11_21397966     AAsi    T    G        0      0        2 
  11  chr11_21397966     AKia    T    G        0      0        2 
  11  chr11_21397966     AOna    T    G        0      0        2 
  11  chr11_21397966     ASom    T    G        0      0        2 
  11  chr11_21397966     HCab    T    G        1      2        2 
  11  chr11_21397966     HPrz    T    G        1      2        2 
  11  chr11_21397966     ZBoe    T    G        0      0        2 
  11  chr11_21397966     ZGre    T    G        0      0        2 
  11  chr11_21397966     ZHar    T    G        0      0        2 
  11  chr11_21397966   Sample    T    G        0      0        2 
  11  chr11_21400480     AAsi    T    A        0      0        2 
  11  chr11_21400480     AKia    T    A        0      0        2 
  11  chr11_21400480     AOna    T    A        0      0        2 
  11  chr11_21400480     ASom    T    A        0      0        2 
  11  chr11_21400480     HCab    T    A        1      2        2 
  11  chr11_21400480     HPrz    T    A        1      2        2 
  11  chr11_21400480     ZBoe    T    A        0      0        2 
  11  chr11_21400480     ZGre    T    A        0      0        2 
  11  chr11_21400480     ZHar    T    A        0      0        2 
  11  chr11_21400480   Sample    T    A        0      0        2 
  11  chr11_21413979     AAsi    A    C        0      0        2 
  11  chr11_21413979     AKia    A    C        0      0        2 
  11  chr11_21413979     AOna    A    C        0      0        2 
  11  chr11_21413979     ASom    A    C        0      0        2 
  11  chr11_21413979     HCab    A    C        0      0        2 
  11  chr11_21413979     HPrz    A    C        0      0        2 
  11  chr11_21413979     ZBoe    A    C      0.5      1        2 
  11  chr11_21413979     ZGre    A    C        0      0        2 
  11  chr11_21413979     ZHar    A    C        0      0        2 
  11  chr11_21413979   Sample    A    C        0      0        2 
  11  chr11_21428400     AAsi    A    C        0      0        2 
  11  chr11_21428400     AKia    A    C        0      0        2 
  11  chr11_21428400     AOna    A    C        0      0        2 
  11  chr11_21428400     ASom    A    C        0      0        2 
  11  chr11_21428400     HCab    A    C        0      0        2 
  11  chr11_21428400     HPrz    A    C        0      0        2 
  11  chr11_21428400     ZBoe    A    C      0.5      1        2 
  11  chr11_21428400     ZGre    A    C        0      0        2 
  11  chr11_21428400     ZHar    A    C        0      0        2 
  11  chr11_21428400   Sample    A    C        0      0        2 
  11  chr11_21456703     AAsi    A    T        0      0        2 
  11  chr11_21456703     AKia    A    T        0      0        2 
  11  chr11_21456703     AOna    A    T        0      0        2 
  11  chr11_21456703     ASom    A    T        0      0        2 
  11  chr11_21456703     HCab    A    T        0      0        2 
  11  chr11_21456703     HPrz    A    T        0      0        2 
  11  chr11_21456703     ZBoe    A    T        0      0        2 
  11  chr11_21456703     ZGre    A    T        1      2        2 
  11  chr11_21456703     ZHar    A    T        0      0        2 
  11  chr11_21456703   Sample    A    T        0      0        2 
  11  chr11_21462078     AAsi    A    T        1      2        2 
  11  chr11_21462078     AKia    A    T        0      0        2 
  11  chr11_21462078     AOna    A    T        0      0        2 
  11  chr11_21462078     ASom    A    T        1      2        2 
  11  chr11_21462078     HCab    A    T        0      0        2 
  11  chr11_21462078     HPrz    A    T        0      0        2 
  11  chr11_21462078     ZBoe    A    T        0      0        2 
  11  chr11_21462078     ZGre    A    T        0      0        2 
  11  chr11_21462078     ZHar    A    T        0      0        2 
  11  chr11_21462078   Sample    A    T        1      2        2 
  11  chr11_21507701     AAsi    C    A        0      0        2 
  11  chr11_21507701     AKia    C    A        0      0        2 
  11  chr11_21507701     AOna    C    A        1      2        2 
  11  chr11_21507701     ASom    C    A        0      0        2 
  11  chr11_21507701     HCab    C    A        0      0        2 
  11  chr11_21507701     HPrz    C    A        0      0        2 
  11  chr11_21507701     ZBoe    C    A        0      0        2 
  11  chr11_21507701     ZGre    C    A        0      0        2 
  11  chr11_21507701     ZHar    C    A        0      0        2 
  11  chr11_21507701   Sample    C    A        0      0        2 
  11  chr11_21515971     AAsi    C    A        0      0        2 
  11  chr11_21515971     AKia    C    A        0      0        2 
  11  chr11_21515971     AOna    C    A        0      0        2 
  11  chr11_21515971     ASom    C    A        0      0        2 
  11  chr11_21515971     HCab    C    A        1      2        2 
  11  chr11_21515971     HPrz    C    A        1      2        2 
  11  chr11_21515971     ZBoe    C    A        0      0        2 
  11  chr11_21515971     ZGre    C    A        0      0        2 
  11  chr11_21515971     ZHar    C    A        0      0        2 
  11  chr11_21515971   Sample    C    A        0      0        2 
  11  chr11_21537759     AAsi    C    G        0      0        2 
  11  chr11_21537759     AKia    C    G        0      0        2 
  11  chr11_21537759     AOna    C    G        0      0        2 
  11  chr11_21537759     ASom    C    G        0      0        2 
  11  chr11_21537759     HCab    C    G        1      2        2 
  11  chr11_21537759     HPrz    C    G        1      2        2 
  11  chr11_21537759     ZBoe    C    G        0      0        2 
  11  chr11_21537759     ZGre    C    G        0      0        2 
  11  chr11_21537759     ZHar    C    G        0      0        2 
  11  chr11_21537759   Sample    C    G        0      0        2 
  11  chr11_21546546     AAsi    G    C        0      0        2 
  11  chr11_21546546     AKia    G    C      0.5      1        2 
  11  chr11_21546546     AOna    G    C      0.5      1        2 
  11  chr11_21546546     ASom    G    C        0      0        2 
  11  chr11_21546546     HCab    G    C        0      0        2 
  11  chr11_21546546     HPrz    G    C        0      0        2 
  11  chr11_21546546     ZBoe    G    C        0      0        2 
  11  chr11_21546546     ZGre    G    C        0      0        2 
  11  chr11_21546546     ZHar    G    C        0      0        2 
  11  chr11_21546546   Sample    G    C        0      0        2 
  11  chr11_21579387     AAsi    C    A        0      0        2 
  11  chr11_21579387     AKia    C    A        0      0        2 
  11  chr11_21579387     AOna    C    A        0      0        2 
  11  chr11_21579387     ASom    C    A        0      0        2 
  11  chr11_21579387     HCab    C    A        0      0        2 
  11  chr11_21579387     HPrz    C    A        0      0        2 
  11  chr11_21579387     ZBoe    C    A      0.5      1        2 
  11  chr11_21579387     ZGre    C    A        0      0        2 
  11  chr11_21579387     ZHar    C    A        0      0        2 
  11  chr11_21579387   Sample    C    A        0      0        2 
  11  chr11_21602755     AAsi    C    A        0      0        2 
  11  chr11_21602755     AKia    C    A        0      0        2 
  11  chr11_21602755     AOna    C    A        0      0        2 
  11  chr11_21602755     ASom    C    A        0      0        2 
  11  chr11_21602755     HCab    C    A      0.5      1        2 
  11  chr11_21602755     HPrz    C    A        0      0        2 
  11  chr11_21602755     ZBoe    C    A        0      0        2 
  11  chr11_21602755     ZGre    C    A        0      0        2 
  11  chr11_21602755     ZHar    C    A        0      0        2 
  11  chr11_21602755   Sample    C    A        0      0        2 
  11  chr11_21606990     AAsi    C    G        0      0        2 
  11  chr11_21606990     AKia    C    G        0      0        2 
  11  chr11_21606990     AOna    C    G        0      0        2 
  11  chr11_21606990     ASom    C    G        0      0        2 
  11  chr11_21606990     HCab    C    G        1      2        2 
  11  chr11_21606990     HPrz    C    G        1      2        2 
  11  chr11_21606990     ZBoe    C    G        0      0        2 
  11  chr11_21606990     ZGre    C    G        0      0        2 
  11  chr11_21606990     ZHar    C    G        0      0        2 
  11  chr11_21606990   Sample    C    G        0      0        2 
  11  chr11_21610669     AAsi    T    G        0      0        2 
  11  chr11_21610669     AKia    T    G        0      0        2 
  11  chr11_21610669     AOna    T    G        0      0        2 
  11  chr11_21610669     ASom    T    G        0      0        2 
  11  chr11_21610669     HCab    T    G        1      2        2 
  11  chr11_21610669     HPrz    T    G        1      2        2 
  11  chr11_21610669     ZBoe    T    G        0      0        2 
  11  chr11_21610669     ZGre    T    G        0      0        2 
  11  chr11_21610669     ZHar    T    G        0      0        2 
  11  chr11_21610669   Sample    T    G        0      0        2 
  11  chr11_21616116     AAsi    A    T        0      0        2 
  11  chr11_21616116     AKia    A    T        1      2        2 
  11  chr11_21616116     AOna    A    T        1      2        2 
  11  chr11_21616116     ASom    A    T        0      0        2 
  11  chr11_21616116     HCab    A    T        0      0        2 
  11  chr11_21616116     HPrz    A    T        0      0        2 
  11  chr11_21616116     ZBoe    A    T        1      2        2 
  11  chr11_21616116     ZGre    A    T        1      2        2 
  11  chr11_21616116     ZHar    A    T        0      0        2 
  11  chr11_21616116   Sample    A    T        0      0        2 
  11  chr11_21631871     AAsi    G    T        0      0        2 
  11  chr11_21631871     AKia    G    T        0      0        2 
  11  chr11_21631871     AOna    G    T        0      0        2 
  11  chr11_21631871     ASom    G    T        0      0        2 
  11  chr11_21631871     HCab    G    T      0.5      1        2 
  11  chr11_21631871     HPrz    G    T        0      0        2 
  11  chr11_21631871     ZBoe    G    T        0      0        2 
  11  chr11_21631871     ZGre    G    T        0      0        2 
  11  chr11_21631871     ZHar    G    T        0      0        2 
  11  chr11_21631871   Sample    G    T        0      0        2 
  11  chr11_21644455     AAsi    G    C        0      0        2 
  11  chr11_21644455     AKia    G    C        0      0        2 
  11  chr11_21644455     AOna    G    C      0.5      1        2 
  11  chr11_21644455     ASom    G    C        0      0        2 
  11  chr11_21644455     HCab    G    C        0      0        2 
  11  chr11_21644455     HPrz    G    C        0      0        2 
  11  chr11_21644455     ZBoe    G    C        0      0        2 
  11  chr11_21644455     ZGre    G    C        0      0        2 
  11  chr11_21644455     ZHar    G    C        0      0        2 
  11  chr11_21644455   Sample    G    C        0      0        2 
  11  chr11_21677432     AAsi    T    G        0      0        2 
  11  chr11_21677432     AKia    T    G        0      0        2 
  11  chr11_21677432     AOna    T    G        0      0        2 
  11  chr11_21677432     ASom    T    G        0      0        2 
  11  chr11_21677432     HCab    T    G      0.5      1        2 
  11  chr11_21677432     HPrz    T    G      0.5      1        2 
  11  chr11_21677432     ZBoe    T    G        0      0        2 
  11  chr11_21677432     ZGre    T    G        0      0        2 
  11  chr11_21677432     ZHar    T    G        0      0        2 
  11  chr11_21677432   Sample    T    G        0      0        2 
  11  chr11_21682744     AAsi    A    C        0      0        2 
  11  chr11_21682744     AKia    A    C        0      0        2 
  11  chr11_21682744     AOna    A    C        0      0        2 
  11  chr11_21682744     ASom    A    C        0      0        2 
  11  chr11_21682744     HCab    A    C        0      0        2 
  11  chr11_21682744     HPrz    A    C        0      0        2 
  11  chr11_21682744     ZBoe    A    C        0      0        2 
  11  chr11_21682744     ZGre    A    C        0      0        2 
  11  chr11_21682744     ZHar    A    C        1      2        2 
  11  chr11_21682744   Sample    A    C        0      0        2 
  11  chr11_21688193     AAsi    T    G        0      0        2 
  11  chr11_21688193     AKia    T    G        0      0        2 
  11  chr11_21688193     AOna    T    G        0      0        2 
  11  chr11_21688193     ASom    T    G        0      0        2 
  11  chr11_21688193     HCab    T    G        1      2        2 
  11  chr11_21688193     HPrz    T    G        1      2        2 
  11  chr11_21688193     ZBoe    T    G        0      0        2 
  11  chr11_21688193     ZGre    T    G        0      0        2 
  11  chr11_21688193     ZHar    T    G        0      0        2 
  11  chr11_21688193   Sample    T    G        0      0        2 
  11  chr11_21702948     AAsi    G    T      0.5      1        2 
  11  chr11_21702948     AKia    G    T        0      0        2 
  11  chr11_21702948     AOna    G    T        0      0        2 
  11  chr11_21702948     ASom    G    T        1      2        2 
  11  chr11_21702948     HCab    G    T        0      0        2 
  11  chr11_21702948     HPrz    G    T        0      0        2 
  11  chr11_21702948     ZBoe    G    T        0      0        2 
  11  chr11_21702948     ZGre    G    T        0      0        2 
  11  chr11_21702948     ZHar    G    T        0      0        2 
  11  chr11_21702948   Sample    G    T        1      2        2 
  11  chr11_21718720     AAsi    G    C      0.5      1        2 
  11  chr11_21718720     AKia    G    C        0      0        2 
  11  chr11_21718720     AOna    G    C        0      0        2 
  11  chr11_21718720     ASom    G    C        0      0        2 
  11  chr11_21718720     HCab    G    C        0      0        2 
  11  chr11_21718720     HPrz    G    C        0      0        2 
  11  chr11_21718720     ZBoe    G    C        0      0        2 
  11  chr11_21718720     ZGre    G    C        0      0        2 
  11  chr11_21718720     ZHar    G    C        0      0        2 
  11  chr11_21718720   Sample    G    C        1      2        2 
  11  chr11_21741465     AAsi    A    T        1      2        2 
  11  chr11_21741465     AKia    A    T        0      0        2 
  11  chr11_21741465     AOna    A    T        0      0        2 
  11  chr11_21741465     ASom    A    T        1      2        2 
  11  chr11_21741465     HCab    A    T        0      0        2 
  11  chr11_21741465     HPrz    A    T        0      0        2 
  11  chr11_21741465     ZBoe    A    T        0      0        2 
  11  chr11_21741465     ZGre    A    T        0      0        2 
  11  chr11_21741465     ZHar    A    T        0      0        2 
  11  chr11_21741465   Sample    A    T        1      2        2 
  11  chr11_21777080     AAsi    G    T        0      0        2 
  11  chr11_21777080     AKia    G    T      0.5      1        2 
  11  chr11_21777080     AOna    G    T      0.5      1        2 
  11  chr11_21777080     ASom    G    T        0      0        2 
  11  chr11_21777080     HCab    G    T        0      0        2 
  11  chr11_21777080     HPrz    G    T        0      0        2 
  11  chr11_21777080     ZBoe    G    T        0      0        2 
  11  chr11_21777080     ZGre    G    T        0      0        2 
  11  chr11_21777080     ZHar    G    T        0      0        2 
  11  chr11_21777080   Sample    G    T        0      0        2 
  11  chr11_21795825     AAsi    C    G        0      0        2 
  11  chr11_21795825     AKia    C    G      0.5      1        2 
  11  chr11_21795825     AOna    C    G      0.5      1        2 
  11  chr11_21795825     ASom    C    G        0      0        2 
  11  chr11_21795825     HCab    C    G        0      0        2 
  11  chr11_21795825     HPrz    C    G        0      0        2 
  11  chr11_21795825     ZBoe    C    G        0      0        2 
  11  chr11_21795825     ZGre    C    G        0      0        2 
  11  chr11_21795825     ZHar    C    G        0      0        2 
  11  chr11_21795825   Sample    C    G        0      0        2 
  11  chr11_21851630     AAsi    T    G        0      0        2 
  11  chr11_21851630     AKia    T    G        0      0        2 
  11  chr11_21851630     AOna    T    G        0      0        2 
  11  chr11_21851630     ASom    T    G        0      0        2 
  11  chr11_21851630     HCab    T    G        1      2        2 
  11  chr11_21851630     HPrz    T    G        1      2        2 
  11  chr11_21851630     ZBoe    T    G        0      0        2 
  11  chr11_21851630     ZGre    T    G        0      0        2 
  11  chr11_21851630     ZHar    T    G        0      0        2 
  11  chr11_21851630   Sample    T    G        0      0        2 
  11  chr11_21852420     AAsi    C    G        0      0        2 
  11  chr11_21852420     AKia    C    G        0      0        2 
  11  chr11_21852420     AOna    C    G        0      0        2 
  11  chr11_21852420     ASom    C    G        0      0        2 
  11  chr11_21852420     HCab    C    G        0      0        2 
  11  chr11_21852420     HPrz    C    G        0      0        2 
  11  chr11_21852420     ZBoe    C    G        1      2        2 
  11  chr11_21852420     ZGre    C    G        0      0        2 
  11  chr11_21852420     ZHar    C    G        0      0        2 
  11  chr11_21852420   Sample    C    G        0      0        2 
  11  chr11_21875275     AAsi    G    C        0      0        2 
  11  chr11_21875275     AKia    G    C        0      0        2 
  11  chr11_21875275     AOna    G    C        0      0        2 
  11  chr11_21875275     ASom    G    C        0      0        2 
  11  chr11_21875275     HCab    G    C        0      0        2 
  11  chr11_21875275     HPrz    G    C        0      0        2 
  11  chr11_21875275     ZBoe    G    C        0      0        2 
  11  chr11_21875275     ZGre    G    C        1      2        2 
  11  chr11_21875275     ZHar    G    C        0      0        2 
  11  chr11_21875275   Sample    G    C        0      0        2 
  11  chr11_21928919     AAsi    G    C        0      0        2 
  11  chr11_21928919     AKia    G    C        1      2        2 
  11  chr11_21928919     AOna    G    C        1      2        2 
  11  chr11_21928919     ASom    G    C        0      0        2 
  11  chr11_21928919     HCab    G    C        0      0        2 
  11  chr11_21928919     HPrz    G    C        0      0        2 
  11  chr11_21928919     ZBoe    G    C        0      0        2 
  11  chr11_21928919     ZGre    G    C        0      0        2 
  11  chr11_21928919     ZHar    G    C        0      0        2 
  11  chr11_21928919   Sample    G    C        0      0        2 
  11  chr11_21936950     AAsi    G    C        0      0        2 
  11  chr11_21936950     AKia    G    C        0      0        2 
  11  chr11_21936950     AOna    G    C        0      0        2 
  11  chr11_21936950     ASom    G    C        0      0        2 
  11  chr11_21936950     HCab    G    C        0      0        2 
  11  chr11_21936950     HPrz    G    C        0      0        2 
  11  chr11_21936950     ZBoe    G    C        0      0        2 
  11  chr11_21936950     ZGre    G    C        0      0        2 
  11  chr11_21936950     ZHar    G    C        1      2        2 
  11  chr11_21936950   Sample    G    C        0      0        2 
  11  chr11_21945881     AAsi    C    G        0      0        2 
  11  chr11_21945881     AKia    C    G        0      0        2 
  11  chr11_21945881     AOna    C    G        0      0        2 
  11  chr11_21945881     ASom    C    G        0      0        2 
  11  chr11_21945881     HCab    C    G        0      0        2 
  11  chr11_21945881     HPrz    C    G        0      0        2 
  11  chr11_21945881     ZBoe    C    G        1      2        2 
  11  chr11_21945881     ZGre    C    G        1      2        2 
  11  chr11_21945881     ZHar    C    G        1      2        2 
  11  chr11_21945881   Sample    C    G        0      0        2 
  11  chr11_22010146     AAsi    C    A        0      0        2 
  11  chr11_22010146     AKia    C    A        0      0        2 
  11  chr11_22010146     AOna    C    A        0      0        2 
  11  chr11_22010146     ASom    C    A        0      0        2 
  11  chr11_22010146     HCab    C    A        0      0        2 
  11  chr11_22010146     HPrz    C    A        0      0        2 
  11  chr11_22010146     ZBoe    C    A        0      0        2 
  11  chr11_22010146     ZGre    C    A        1      2        2 
  11  chr11_22010146     ZHar    C    A        0      0        2 
  11  chr11_22010146   Sample    C    A        0      0        2 
  11  chr11_22017947     AAsi    C    G        0      0        2 
  11  chr11_22017947     AKia    C    G        1      2        2 
  11  chr11_22017947     AOna    C    G        1      2        2 
  11  chr11_22017947     ASom    C    G        0      0        2 
  11  chr11_22017947     HCab    C    G        0      0        2 
  11  chr11_22017947     HPrz    C    G        0      0        2 
  11  chr11_22017947     ZBoe    C    G        0      0        2 
  11  chr11_22017947     ZGre    C    G        0      0        2 
  11  chr11_22017947     ZHar    C    G        0      0        2 
  11  chr11_22017947   Sample    C    G        0      0        2 
  11  chr11_22018585     AAsi    G    T        0      0        2 
  11  chr11_22018585     AKia    G    T        0      0        2 
  11  chr11_22018585     AOna    G    T        0      0        2 
  11  chr11_22018585     ASom    G    T      0.5      1        2 
  11  chr11_22018585     HCab    G    T        0      0        2 
  11  chr11_22018585     HPrz    G    T        0      0        2 
  11  chr11_22018585     ZBoe    G    T        0      0        2 
  11  chr11_22018585     ZGre    G    T        0      0        2 
  11  chr11_22018585     ZHar    G    T        0      0        2 
  11  chr11_22018585   Sample    G    T        0      0        2 
  11  chr11_22018938     AAsi    T    G        0      0        2 
  11  chr11_22018938     AKia    T    G        0      0        2 
  11  chr11_22018938     AOna    T    G        0      0        2 
  11  chr11_22018938     ASom    T    G        0      0        2 
  11  chr11_22018938     HCab    T    G        1      2        2 
  11  chr11_22018938     HPrz    T    G        1      2        2 
  11  chr11_22018938     ZBoe    T    G        0      0        2 
  11  chr11_22018938     ZGre    T    G        0      0        2 
  11  chr11_22018938     ZHar    T    G        0      0        2 
  11  chr11_22018938   Sample    T    G        0      0        2 
  11  chr11_22019366     AAsi    T    G        0      0        2 
  11  chr11_22019366     AKia    T    G        0      0        2 
  11  chr11_22019366     AOna    T    G        0      0        2 
  11  chr11_22019366     ASom    T    G        0      0        2 
  11  chr11_22019366     HCab    T    G        0      0        2 
  11  chr11_22019366     HPrz    T    G        0      0        2 
  11  chr11_22019366     ZBoe    T    G      0.5      1        2 
  11  chr11_22019366     ZGre    T    G        0      0        2 
  11  chr11_22019366     ZHar    T    G        0      0        2 
  11  chr11_22019366   Sample    T    G        0      0        2 
  11  chr11_22033163     AAsi    T    A        0      0        2 
  11  chr11_22033163     AKia    T    A        0      0        2 
  11  chr11_22033163     AOna    T    A        0      0        2 
  11  chr11_22033163     ASom    T    A        0      0        2 
  11  chr11_22033163     HCab    T    A        1      2        2 
  11  chr11_22033163     HPrz    T    A        1      2        2 
  11  chr11_22033163     ZBoe    T    A        0      0        2 
  11  chr11_22033163     ZGre    T    A        0      0        2 
  11  chr11_22033163     ZHar    T    A        0      0        2 
  11  chr11_22033163   Sample    T    A        0      0        2 
  11  chr11_22034877     AAsi    T    G        0      0        2 
  11  chr11_22034877     AKia    T    G        0      0        2 
  11  chr11_22034877     AOna    T    G        0      0        2 
  11  chr11_22034877     ASom    T    G        0      0        2 
  11  chr11_22034877     HCab    T    G        0      0        2 
  11  chr11_22034877     HPrz    T    G        0      0        2 
  11  chr11_22034877     ZBoe    T    G        0      0        2 
  11  chr11_22034877     ZGre    T    G        0      0        2 
  11  chr11_22034877     ZHar    T    G      0.5      1        2 
  11  chr11_22034877   Sample    T    G        0      0        2 
  11  chr11_22047723     AAsi    T    A        0      0        2 
  11  chr11_22047723     AKia    T    A        0      0        2 
  11  chr11_22047723     AOna    T    A        0      0        2 
  11  chr11_22047723     ASom    T    A        0      0        2 
  11  chr11_22047723     HCab    T    A        1      2        2 
  11  chr11_22047723     HPrz    T    A        1      2        2 
  11  chr11_22047723     ZBoe    T    A        0      0        2 
  11  chr11_22047723     ZGre    T    A        0      0        2 
  11  chr11_22047723     ZHar    T    A        0      0        2 
  11  chr11_22047723   Sample    T    A        0      0        2 
  11  chr11_22069535     AAsi    A    C        0      0        2 
  11  chr11_22069535     AKia    A    C        0      0        2 
  11  chr11_22069535     AOna    A    C        0      0        2 
  11  chr11_22069535     ASom    A    C        0      0        2 
  11  chr11_22069535     HCab    A    C        0      0        2 
  11  chr11_22069535     HPrz    A    C        0      0        2 
  11  chr11_22069535     ZBoe    A    C      0.5      1        2 
  11  chr11_22069535     ZGre    A    C        0      0        2 
  11  chr11_22069535     ZHar    A    C        0      0        2 
  11  chr11_22069535   Sample    A    C        0      0        2 
  11  chr11_22084132     AAsi    C    G        0      0        2 
  11  chr11_22084132     AKia    C    G        0      0        2 
  11  chr11_22084132     AOna    C    G      0.5      1        2 
  11  chr11_22084132     ASom    C    G        0      0        2 
  11  chr11_22084132     HCab    C    G        0      0        2 
  11  chr11_22084132     HPrz    C    G        0      0        2 
  11  chr11_22084132     ZBoe    C    G        0      0        2 
  11  chr11_22084132     ZGre    C    G        0      0        2 
  11  chr11_22084132     ZHar    C    G        0      0        2 
  11  chr11_22084132   Sample    C    G        0      0        2 
  11  chr11_22127597     AAsi    T    G        0      0        2 
  11  chr11_22127597     AKia    T    G        0      0        2 
  11  chr11_22127597     AOna    T    G        0      0        2 
  11  chr11_22127597     ASom    T    G        1      2        2 
  11  chr11_22127597     HCab    T    G        0      0        2 
  11  chr11_22127597     HPrz    T    G        0      0        2 
  11  chr11_22127597     ZBoe    T    G        0      0        2 
  11  chr11_22127597     ZGre    T    G        0      0        2 
  11  chr11_22127597     ZHar    T    G        0      0        2 
  11  chr11_22127597   Sample    T    G        0      0        2 
  11  chr11_22128003     AAsi    T    G        0      0        2 
  11  chr11_22128003     AKia    T    G        0      0        2 
  11  chr11_22128003     AOna    T    G        0      0        2 
  11  chr11_22128003     ASom    T    G        0      0        2 
  11  chr11_22128003     HCab    T    G        0      0        2 
  11  chr11_22128003     HPrz    T    G        0      0        2 
  11  chr11_22128003     ZBoe    T    G        0      0        2 
  11  chr11_22128003     ZGre    T    G        1      2        2 
  11  chr11_22128003     ZHar    T    G        0      0        2 
  11  chr11_22128003   Sample    T    G        0      0        2 
  11  chr11_22139511     AAsi    A    C        0      0        2 
  11  chr11_22139511     AKia    A    C        0      0        2 
  11  chr11_22139511     AOna    A    C        0      0        2 
  11  chr11_22139511     ASom    A    C        0      0        2 
  11  chr11_22139511     HCab    A    C        0      0        2 
  11  chr11_22139511     HPrz    A    C        0      0        2 
  11  chr11_22139511     ZBoe    A    C        0      0        2 
  11  chr11_22139511     ZGre    A    C        0      0        2 
  11  chr11_22139511     ZHar    A    C        1      2        2 
  11  chr11_22139511   Sample    A    C        0      0        2 
  11  chr11_22143180     AAsi    G    C        0      0        2 
  11  chr11_22143180     AKia    G    C        0      0        2 
  11  chr11_22143180     AOna    G    C        0      0        2 
  11  chr11_22143180     ASom    G    C        0      0        2 
  11  chr11_22143180     HCab    G    C        0      0        2 
  11  chr11_22143180     HPrz    G    C        0      0        2 
  11  chr11_22143180     ZBoe    G    C        0      0        2 
  11  chr11_22143180     ZGre    G    C        1      2        2 
  11  chr11_22143180     ZHar    G    C        0      0        2 
  11  chr11_22143180   Sample    G    C        0      0        2 
  11  chr11_22176350     AAsi    G    T        0      0        2 
  11  chr11_22176350     AKia    G    T        0      0        2 
  11  chr11_22176350     AOna    G    T        0      0        2 
  11  chr11_22176350     ASom    G    T        0      0        2 
  11  chr11_22176350     HCab    G    T        1      2        2 
  11  chr11_22176350     HPrz    G    T        0      0        2 
  11  chr11_22176350     ZBoe    G    T        0      0        2 
  11  chr11_22176350     ZGre    G    T        0      0        2 
  11  chr11_22176350     ZHar    G    T        0      0        2 
  11  chr11_22176350   Sample    G    T        0      0        2 
  11  chr11_22184223     AAsi    G    C        0      0        2 
  11  chr11_22184223     AKia    G    C        0      0        2 
  11  chr11_22184223     AOna    G    C        0      0        2 
  11  chr11_22184223     ASom    G    C        0      0        2 
  11  chr11_22184223     HCab    G    C        0      0        2 
  11  chr11_22184223     HPrz    G    C        0      0        2 
  11  chr11_22184223     ZBoe    G    C        0      0        2 
  11  chr11_22184223     ZGre    G    C        0      0        2 
  11  chr11_22184223     ZHar    G    C        1      2        2 
  11  chr11_22184223   Sample    G    C        0      0        2 
  11  chr11_22212866     AAsi    C    G      0.5      1        2 
  11  chr11_22212866     AKia    C    G        0      0        2 
  11  chr11_22212866     AOna    C    G        0      0        2 
  11  chr11_22212866     ASom    C    G        1      2        2 
  11  chr11_22212866     HCab    C    G        0      0        2 
  11  chr11_22212866     HPrz    C    G        0      0        2 
  11  chr11_22212866     ZBoe    C    G        0      0        2 
  11  chr11_22212866     ZGre    C    G        0      0        2 
  11  chr11_22212866     ZHar    C    G        0      0        2 
  11  chr11_22212866   Sample    C    G        1      2        2 
  11  chr11_22213834     AAsi    C    G        0      0        2 
  11  chr11_22213834     AKia    C    G        0      0        2 
  11  chr11_22213834     AOna    C    G      0.5      1        2 
  11  chr11_22213834     ASom    C    G        0      0        2 
  11  chr11_22213834     HCab    C    G        0      0        2 
  11  chr11_22213834     HPrz    C    G        0      0        2 
  11  chr11_22213834     ZBoe    C    G        0      0        2 
  11  chr11_22213834     ZGre    C    G        0      0        2 
  11  chr11_22213834     ZHar    C    G        0      0        2 
  11  chr11_22213834   Sample    C    G        0      0        2 
  11  chr11_22263062     AAsi    G    T        0      0        2 
  11  chr11_22263062     AKia    G    T        1      2        2 
  11  chr11_22263062     AOna    G    T        1      2        2 
  11  chr11_22263062     ASom    G    T        0      0        2 
  11  chr11_22263062     HCab    G    T        0      0        2 
  11  chr11_22263062     HPrz    G    T        0      0        2 
  11  chr11_22263062     ZBoe    G    T        0      0        2 
  11  chr11_22263062     ZGre    G    T        0      0        2 
  11  chr11_22263062     ZHar    G    T        0      0        2 
  11  chr11_22263062   Sample    G    T        0      0        2 
  11  chr11_22273267     AAsi    G    C        0      0        2 
  11  chr11_22273267     AKia    G    C        0      0        2 
  11  chr11_22273267     AOna    G    C        0      0        2 
  11  chr11_22273267     ASom    G    C        0      0        2 
  11  chr11_22273267     HCab    G    C        1      2        2 
  11  chr11_22273267     HPrz    G    C        0      0        2 
  11  chr11_22273267     ZBoe    G    C        0      0        2 
  11  chr11_22273267     ZGre    G    C        0      0        2 
  11  chr11_22273267     ZHar    G    C        0      0        2 
  11  chr11_22273267   Sample    G    C        0      0        2 
  11  chr11_22338649     AAsi    T    G        0      0        2 
  11  chr11_22338649     AKia    T    G        0      0        2 
  11  chr11_22338649     AOna    T    G        0      0        2 
  11  chr11_22338649     ASom    T    G        0      0        2 
  11  chr11_22338649     HCab    T    G        0      0        2 
  11  chr11_22338649     HPrz    T    G        0      0        2 
  11  chr11_22338649     ZBoe    T    G        1      2        2 
  11  chr11_22338649     ZGre    T    G        0      0        2 
  11  chr11_22338649     ZHar    T    G        0      0        2 
  11  chr11_22338649   Sample    T    G        0      0        2 
  11  chr11_22340867     AAsi    C    A        0      0        2 
  11  chr11_22340867     AKia    C    A      0.5      1        2 
  11  chr11_22340867     AOna    C    A        0      0        2 
  11  chr11_22340867     ASom    C    A        0      0        2 
  11  chr11_22340867     HCab    C    A        0      0        2 
  11  chr11_22340867     HPrz    C    A        0      0        2 
  11  chr11_22340867     ZBoe    C    A        0      0        2 
  11  chr11_22340867     ZGre    C    A        0      0        2 
  11  chr11_22340867     ZHar    C    A        0      0        2 
  11  chr11_22340867   Sample    C    A        0      0        2 
  11  chr11_22343955     AAsi    C    A        0      0        2 
  11  chr11_22343955     AKia    C    A        0      0        2 
  11  chr11_22343955     AOna    C    A        0      0        2 
  11  chr11_22343955     ASom    C    A        0      0        2 
  11  chr11_22343955     HCab    C    A        1      2        2 
  11  chr11_22343955     HPrz    C    A        1      2        2 
  11  chr11_22343955     ZBoe    C    A        0      0        2 
  11  chr11_22343955     ZGre    C    A        0      0        2 
  11  chr11_22343955     ZHar    C    A        0      0        2 
  11  chr11_22343955   Sample    C    A        0      0        2 
  11  chr11_22346435     AAsi    C    A        0      0        2 
  11  chr11_22346435     AKia    C    A      0.5      1        2 
  11  chr11_22346435     AOna    C    A        0      0        2 
  11  chr11_22346435     ASom    C    A        0      0        2 
  11  chr11_22346435     HCab    C    A        0      0        2 
  11  chr11_22346435     HPrz    C    A        0      0        2 
  11  chr11_22346435     ZBoe    C    A        0      0        2 
  11  chr11_22346435     ZGre    C    A        0      0        2 
  11  chr11_22346435     ZHar    C    A        0      0        2 
  11  chr11_22346435   Sample    C    A        0      0        2 
  11  chr11_22385758     AAsi    C    A        0      0        2 
  11  chr11_22385758     AKia    C    A        0      0        2 
  11  chr11_22385758     AOna    C    A        0      0        2 
  11  chr11_22385758     ASom    C    A        0      0        2 
  11  chr11_22385758     HCab    C    A        0      0        2 
  11  chr11_22385758     HPrz    C    A        0      0        2 
  11  chr11_22385758     ZBoe    C    A        1      2        2 
  11  chr11_22385758     ZGre    C    A        0      0        2 
  11  chr11_22385758     ZHar    C    A        0      0        2 
  11  chr11_22385758   Sample    C    A        0      0        2 
  11  chr11_22408482     AAsi    A    C        0      0        2 
  11  chr11_22408482     AKia    A    C        1      2        2 
  11  chr11_22408482     AOna    A    C        0      0        2 
  11  chr11_22408482     ASom    A    C        0      0        2 
  11  chr11_22408482     HCab    A    C        0      0        2 
  11  chr11_22408482     HPrz    A    C        0      0        2 
  11  chr11_22408482     ZBoe    A    C        0      0        2 
  11  chr11_22408482     ZGre    A    C        0      0        2 
  11  chr11_22408482     ZHar    A    C        0      0        2 
  11  chr11_22408482   Sample    A    C        0      0        2 
  11  chr11_22450213     AAsi    G    C        0      0        2 
  11  chr11_22450213     AKia    G    C        0      0        2 
  11  chr11_22450213     AOna    G    C        0      0        2 
  11  chr11_22450213     ASom    G    C        0      0        2 
  11  chr11_22450213     HCab    G    C        1      2        2 
  11  chr11_22450213     HPrz    G    C        1      2        2 
  11  chr11_22450213     ZBoe    G    C        0      0        2 
  11  chr11_22450213     ZGre    G    C        0      0        2 
  11  chr11_22450213     ZHar    G    C        0      0        2 
  11  chr11_22450213   Sample    G    C        0      0        2 
  11  chr11_22464662     AAsi    T    A        0      0        2 
  11  chr11_22464662     AKia    T    A        0      0        2 
  11  chr11_22464662     AOna    T    A        0      0        2 
  11  chr11_22464662     ASom    T    A      0.5      1        2 
  11  chr11_22464662     HCab    T    A        0      0        2 
  11  chr11_22464662     HPrz    T    A        0      0        2 
  11  chr11_22464662     ZBoe    T    A        0      0        2 
  11  chr11_22464662     ZGre    T    A        0      0        2 
  11  chr11_22464662     ZHar    T    A        0      0        2 
  11  chr11_22464662   Sample    T    A        0      0        2 
  11  chr11_22471365     AAsi    A    C        0      0        2 
  11  chr11_22471365     AKia    A    C      0.5      1        2 
  11  chr11_22471365     AOna    A    C        0      0        2 
  11  chr11_22471365     ASom    A    C        0      0        2 
  11  chr11_22471365     HCab    A    C        0      0        2 
  11  chr11_22471365     HPrz    A    C        0      0        2 
  11  chr11_22471365     ZBoe    A    C        0      0        2 
  11  chr11_22471365     ZGre    A    C        0      0        2 
  11  chr11_22471365     ZHar    A    C        0      0        2 
  11  chr11_22471365   Sample    A    C        0      0        2 
  11  chr11_22504974     AAsi    T    G        0      0        2 
  11  chr11_22504974     AKia    T    G        0      0        2 
  11  chr11_22504974     AOna    T    G        0      0        2 
  11  chr11_22504974     ASom    T    G        0      0        2 
  11  chr11_22504974     HCab    T    G      0.5      1        2 
  11  chr11_22504974     HPrz    T    G        0      0        2 
  11  chr11_22504974     ZBoe    T    G        0      0        2 
  11  chr11_22504974     ZGre    T    G        0      0        2 
  11  chr11_22504974     ZHar    T    G        0      0        2 
  11  chr11_22504974   Sample    T    G        0      0        2 
  11  chr11_22510739     AAsi    G    T        1      2        2 
  11  chr11_22510739     AKia    G    T        0      0        2 
  11  chr11_22510739     AOna    G    T        1      2        2 
  11  chr11_22510739     ASom    G    T        1      2        2 
  11  chr11_22510739     HCab    G    T        0      0        2 
  11  chr11_22510739     HPrz    G    T        0      0        2 
  11  chr11_22510739     ZBoe    G    T        1      2        2 
  11  chr11_22510739     ZGre    G    T        0      0        2 
  11  chr11_22510739     ZHar    G    T        0      0        2 
  11  chr11_22510739   Sample    G    T        1      2        2 
  11  chr11_22523961     AAsi    G    T        1      2        2 
  11  chr11_22523961     AKia    G    T        0      0        2 
  11  chr11_22523961     AOna    G    T        0      0        2 
  11  chr11_22523961     ASom    G    T      0.5      1        2 
  11  chr11_22523961     HCab    G    T        0      0        2 
  11  chr11_22523961     HPrz    G    T        0      0        2 
  11  chr11_22523961     ZBoe    G    T        0      0        2 
  11  chr11_22523961     ZGre    G    T        0      0        2 
  11  chr11_22523961     ZHar    G    T        0      0        2 
  11  chr11_22523961   Sample    G    T        1      2        2 
  11  chr11_22532819     AAsi    T    G        0      0        2 
  11  chr11_22532819     AKia    T    G        0      0        2 
  11  chr11_22532819     AOna    T    G        0      0        2 
  11  chr11_22532819     ASom    T    G        0      0        2 
  11  chr11_22532819     HCab    T    G        0      0        2 
  11  chr11_22532819     HPrz    T    G        0      0        2 
  11  chr11_22532819     ZBoe    T    G        0      0        2 
  11  chr11_22532819     ZGre    T    G        0      0        2 
  11  chr11_22532819     ZHar    T    G      0.5      1        2 
  11  chr11_22532819   Sample    T    G        0      0        2 
  11  chr11_22583664     AAsi    G    C        0      0        2 
  11  chr11_22583664     AKia    G    C        0      0        2 
  11  chr11_22583664     AOna    G    C        0      0        2 
  11  chr11_22583664     ASom    G    C      0.5      1        2 
  11  chr11_22583664     HCab    G    C        0      0        2 
  11  chr11_22583664     HPrz    G    C        0      0        2 
  11  chr11_22583664     ZBoe    G    C        0      0        2 
  11  chr11_22583664     ZGre    G    C        0      0        2 
  11  chr11_22583664     ZHar    G    C        0      0        2 
  11  chr11_22583664   Sample    G    C        0      0        2 
  11  chr11_22602587     AAsi    G    C        1      2        2 
  11  chr11_22602587     AKia    G    C        1      2        2 
  11  chr11_22602587     AOna    G    C        0      0        2 
  11  chr11_22602587     ASom    G    C        1      2        2 
  11  chr11_22602587     HCab    G    C        0      0        2 
  11  chr11_22602587     HPrz    G    C        0      0        2 
  11  chr11_22602587     ZBoe    G    C        0      0        2 
  11  chr11_22602587     ZGre    G    C        0      0        2 
  11  chr11_22602587     ZHar    G    C        0      0        2 
  11  chr11_22602587   Sample    G    C        1      2        2 
  11  chr11_22604072     AAsi    A    C        1      2        2 
  11  chr11_22604072     AKia    A    C        0      0        2 
  11  chr11_22604072     AOna    A    C        0      0        2 
  11  chr11_22604072     ASom    A    C        1      2        2 
  11  chr11_22604072     HCab    A    C        0      0        2 
  11  chr11_22604072     HPrz    A    C        0      0        2 
  11  chr11_22604072     ZBoe    A    C        0      0        2 
  11  chr11_22604072     ZGre    A    C        0      0        2 
  11  chr11_22604072     ZHar    A    C        0      0        2 
  11  chr11_22604072   Sample    A    C        1      2        2 
  11  chr11_22649795     AAsi    T    G        0      0        2 
  11  chr11_22649795     AKia    T    G        0      0        2 
  11  chr11_22649795     AOna    T    G        0      0        2 
  11  chr11_22649795     ASom    T    G        0      0        2 
  11  chr11_22649795     HCab    T    G        0      0        2 
  11  chr11_22649795     HPrz    T    G      0.5      1        2 
  11  chr11_22649795     ZBoe    T    G        0      0        2 
  11  chr11_22649795     ZGre    T    G        0      0        2 
  11  chr11_22649795     ZHar    T    G        0      0        2 
  11  chr11_22649795   Sample    T    G        0      0        2 
  11  chr11_22671071     AAsi    C    G        0      0        2 
  11  chr11_22671071     AKia    C    G        0      0        2 
  11  chr11_22671071     AOna    C    G        0      0        2 
  11  chr11_22671071     ASom    C    G        0      0        2 
  11  chr11_22671071     HCab    C    G        1      2        2 
  11  chr11_22671071     HPrz    C    G        1      2        2 
  11  chr11_22671071     ZBoe    C    G        0      0        2 
  11  chr11_22671071     ZGre    C    G        0      0        2 
  11  chr11_22671071     ZHar    C    G        0      0        2 
  11  chr11_22671071   Sample    C    G        0      0        2 
  11  chr11_22714421     AAsi    G    C        0      0        2 
  11  chr11_22714421     AKia    G    C        0      0        2 
  11  chr11_22714421     AOna    G    C        0      0        2 
  11  chr11_22714421     ASom    G    C        0      0        2 
  11  chr11_22714421     HCab    G    C        0      0        2 
  11  chr11_22714421     HPrz    G    C        0      0        2 
  11  chr11_22714421     ZBoe    G    C        0      0        2 
  11  chr11_22714421     ZGre    G    C        1      2        2 
  11  chr11_22714421     ZHar    G    C        0      0        2 
  11  chr11_22714421   Sample    G    C        0      0        2 
  11  chr11_22722935     AAsi    T    G        0      0        2 
  11  chr11_22722935     AKia    T    G        0      0        2 
  11  chr11_22722935     AOna    T    G        0      0        2 
  11  chr11_22722935     ASom    T    G        0      0        2 
  11  chr11_22722935     HCab    T    G        0      0        2 
  11  chr11_22722935     HPrz    T    G        0      0        2 
  11  chr11_22722935     ZBoe    T    G        0      0        2 
  11  chr11_22722935     ZGre    T    G        1      2        2 
  11  chr11_22722935     ZHar    T    G        0      0        2 
  11  chr11_22722935   Sample    T    G        0      0        2 
  11  chr11_22746557     AAsi    G    C        1      2        2 
  11  chr11_22746557     AKia    G    C        0      0        2 
  11  chr11_22746557     AOna    G    C        0      0        2 
  11  chr11_22746557     ASom    G    C      0.5      1        2 
  11  chr11_22746557     HCab    G    C        0      0        2 
  11  chr11_22746557     HPrz    G    C        0      0        2 
  11  chr11_22746557     ZBoe    G    C        0      0        2 
  11  chr11_22746557     ZGre    G    C        0      0        2 
  11  chr11_22746557     ZHar    G    C        0      0        2 
  11  chr11_22746557   Sample    G    C        1      2        2 
  11  chr11_22746698     AAsi    C    G        0      0        2 
  11  chr11_22746698     AKia    C    G        0      0        2 
  11  chr11_22746698     AOna    C    G        0      0        2 
  11  chr11_22746698     ASom    C    G        0      0        2 
  11  chr11_22746698     HCab    C    G        0      0        2 
  11  chr11_22746698     HPrz    C    G        0      0        2 
  11  chr11_22746698     ZBoe    C    G        0      0        2 
  11  chr11_22746698     ZGre    C    G      0.5      1        2 
  11  chr11_22746698     ZHar    C    G        0      0        2 
  11  chr11_22746698   Sample    C    G        0      0        2 
  11  chr11_22759942     AAsi    G    C        1      2        2 
  11  chr11_22759942     AKia    G    C        0      0        2 
  11  chr11_22759942     AOna    G    C        0      0        2 
  11  chr11_22759942     ASom    G    C        1      2        2 
  11  chr11_22759942     HCab    G    C        0      0        2 
  11  chr11_22759942     HPrz    G    C        0      0        2 
  11  chr11_22759942     ZBoe    G    C        0      0        2 
  11  chr11_22759942     ZGre    G    C        0      0        2 
  11  chr11_22759942     ZHar    G    C        0      0        2 
  11  chr11_22759942   Sample    G    C        1      2        2 
  11  chr11_22765059     AAsi    C    G        0      0        2 
  11  chr11_22765059     AKia    C    G        0      0        2 
  11  chr11_22765059     AOna    C    G        0      0        2 
  11  chr11_22765059     ASom    C    G        0      0        2 
  11  chr11_22765059     HCab    C    G        1      2        2 
  11  chr11_22765059     HPrz    C    G        1      2        2 
  11  chr11_22765059     ZBoe    C    G        0      0        2 
  11  chr11_22765059     ZGre    C    G        0      0        2 
  11  chr11_22765059     ZHar    C    G        0      0        2 
  11  chr11_22765059   Sample    C    G        0      0        2 
  11  chr11_22774964     AAsi    G    T        1      2        2 
  11  chr11_22774964     AKia    G    T        1      2        2 
  11  chr11_22774964     AOna    G    T        1      2        2 
  11  chr11_22774964     ASom    G    T        1      2        2 
  11  chr11_22774964     HCab    G    T        0      0        2 
  11  chr11_22774964     HPrz    G    T        0      0        2 
  11  chr11_22774964     ZBoe    G    T        0      0        2 
  11  chr11_22774964     ZGre    G    T        0      0        2 
  11  chr11_22774964     ZHar    G    T        0      0        2 
  11  chr11_22774964   Sample    G    T        1      2        2 
  11  chr11_22778061     AAsi    C    G        0      0        2 
  11  chr11_22778061     AKia    C    G        0      0        2 
  11  chr11_22778061     AOna    C    G        0      0        2 
  11  chr11_22778061     ASom    C    G        0      0        2 
  11  chr11_22778061     HCab    C    G        1      2        2 
  11  chr11_22778061     HPrz    C    G        1      2        2 
  11  chr11_22778061     ZBoe    C    G        0      0        2 
  11  chr11_22778061     ZGre    C    G        0      0        2 
  11  chr11_22778061     ZHar    C    G        0      0        2 
  11  chr11_22778061   Sample    C    G        0      0        2 
  11  chr11_22842367     AAsi    T    G        0      0        2 
  11  chr11_22842367     AKia    T    G        0      0        2 
  11  chr11_22842367     AOna    T    G        0      0        2 
  11  chr11_22842367     ASom    T    G        0      0        2 
  11  chr11_22842367     HCab    T    G        0      0        2 
  11  chr11_22842367     HPrz    T    G        0      0        2 
  11  chr11_22842367     ZBoe    T    G        1      2        2 
  11  chr11_22842367     ZGre    T    G        1      2        2 
  11  chr11_22842367     ZHar    T    G        0      0        2 
  11  chr11_22842367   Sample    T    G        0      0        2 
  11  chr11_22853915     AAsi    C    A        0      0        2 
  11  chr11_22853915     AKia    C    A        0      0        2 
  11  chr11_22853915     AOna    C    A        0      0        2 
  11  chr11_22853915     ASom    C    A        0      0        2 
  11  chr11_22853915     HCab    C    A        0      0        2 
  11  chr11_22853915     HPrz    C    A        0      0        2 
  11  chr11_22853915     ZBoe    C    A        0      0        2 
  11  chr11_22853915     ZGre    C    A        0      0        2 
  11  chr11_22853915     ZHar    C    A        1      2        2 
  11  chr11_22853915   Sample    C    A        0      0        2 
  11  chr11_22867770     AAsi    C    A        0      0        2 
  11  chr11_22867770     AKia    C    A        0      0        2 
  11  chr11_22867770     AOna    C    A        0      0        2 
  11  chr11_22867770     ASom    C    A        0      0        2 
  11  chr11_22867770     HCab    C    A        0      0        2 
  11  chr11_22867770     HPrz    C    A        0      0        2 
  11  chr11_22867770     ZBoe    C    A        0      0        2 
  11  chr11_22867770     ZGre    C    A        0      0        2 
  11  chr11_22867770     ZHar    C    A        1      2        2 
  11  chr11_22867770   Sample    C    A        0      0        2 
  11  chr11_22878705     AAsi    G    T        0      0        2 
  11  chr11_22878705     AKia    G    T        0      0        2 
  11  chr11_22878705     AOna    G    T        0      0        2 
  11  chr11_22878705     ASom    G    T        0      0        2 
  11  chr11_22878705     HCab    G    T        0      0        2 
  11  chr11_22878705     HPrz    G    T      0.5      1        2 
  11  chr11_22878705     ZBoe    G    T        0      0        2 
  11  chr11_22878705     ZGre    G    T        0      0        2 
  11  chr11_22878705     ZHar    G    T        0      0        2 
  11  chr11_22878705   Sample    G    T        0      0        2 
  11  chr11_22886879     AAsi    T    A        0      0        2 
  11  chr11_22886879     AKia    T    A        0      0        2 
  11  chr11_22886879     AOna    T    A        0      0        2 
  11  chr11_22886879     ASom    T    A      0.5      1        2 
  11  chr11_22886879     HCab    T    A        0      0        2 
  11  chr11_22886879     HPrz    T    A        0      0        2 
  11  chr11_22886879     ZBoe    T    A        0      0        2 
  11  chr11_22886879     ZGre    T    A        0      0        2 
  11  chr11_22886879     ZHar    T    A        0      0        2 
  11  chr11_22886879   Sample    T    A        0      0        2 
  11  chr11_22945889     AAsi    T    G        0      0        2 
  11  chr11_22945889     AKia    T    G        0      0        2 
  11  chr11_22945889     AOna    T    G        0      0        2 
  11  chr11_22945889     ASom    T    G        0      0        2 
  11  chr11_22945889     HCab    T    G        0      0        2 
  11  chr11_22945889     HPrz    T    G        0      0        2 
  11  chr11_22945889     ZBoe    T    G        0      0        2 
  11  chr11_22945889     ZGre    T    G        0      0        2 
  11  chr11_22945889     ZHar    T    G        1      2        2 
  11  chr11_22945889   Sample    T    G        0      0        2 
  11  chr11_22948342     AAsi    A    T        0      0        2 
  11  chr11_22948342     AKia    A    T        0      0        2 
  11  chr11_22948342     AOna    A    T        0      0        2 
  11  chr11_22948342     ASom    A    T        0      0        2 
  11  chr11_22948342     HCab    A    T        0      0        2 
  11  chr11_22948342     HPrz    A    T        0      0        2 
  11  chr11_22948342     ZBoe    A    T        0      0        2 
  11  chr11_22948342     ZGre    A    T        0      0        2 
  11  chr11_22948342     ZHar    A    T        1      2        2 
  11  chr11_22948342   Sample    A    T        0      0        2 
  11  chr11_22977030     AAsi    G    C        0      0        2 
  11  chr11_22977030     AKia    G    C        0      0        2 
  11  chr11_22977030     AOna    G    C        1      2        2 
  11  chr11_22977030     ASom    G    C        0      0        2 
  11  chr11_22977030     HCab    G    C        0      0        2 
  11  chr11_22977030     HPrz    G    C        0      0        2 
  11  chr11_22977030     ZBoe    G    C        0      0        2 
  11  chr11_22977030     ZGre    G    C        0      0        2 
  11  chr11_22977030     ZHar    G    C        0      0        2 
  11  chr11_22977030   Sample    G    C        0      0        2 
  11  chr11_22978723     AAsi    C    G        0      0        2 
  11  chr11_22978723     AKia    C    G        1      2        2 
  11  chr11_22978723     AOna    C    G        0      0        2 
  11  chr11_22978723     ASom    C    G        0      0        2 
  11  chr11_22978723     HCab    C    G        0      0        2 
  11  chr11_22978723     HPrz    C    G        0      0        2 
  11  chr11_22978723     ZBoe    C    G        0      0        2 
  11  chr11_22978723     ZGre    C    G        0      0        2 
  11  chr11_22978723     ZHar    C    G        0      0        2 
  11  chr11_22978723   Sample    C    G        0      0        2 
  11  chr11_23010236     AAsi    G    T        0      0        2 
  11  chr11_23010236     AKia    G    T        0      0        2 
  11  chr11_23010236     AOna    G    T        0      0        2 
  11  chr11_23010236     ASom    G    T        0      0        2 
  11  chr11_23010236     HCab    G    T        0      0        2 
  11  chr11_23010236     HPrz    G    T        0      0        2 
  11  chr11_23010236     ZBoe    G    T        0      0        2 
  11  chr11_23010236     ZGre    G    T        0      0        2 
  11  chr11_23010236     ZHar    G    T        1      2        2 
  11  chr11_23010236   Sample    G    T        0      0        2 
  11  chr11_23024364     AAsi    C    G        1      2        2 
  11  chr11_23024364     AKia    C    G        0      0        2 
  11  chr11_23024364     AOna    C    G        0      0        2 
  11  chr11_23024364     ASom    C    G        1      2        2 
  11  chr11_23024364     HCab    C    G        0      0        2 
  11  chr11_23024364     HPrz    C    G        0      0        2 
  11  chr11_23024364     ZBoe    C    G        0      0        2 
  11  chr11_23024364     ZGre    C    G        0      0        2 
  11  chr11_23024364     ZHar    C    G        0      0        2 
  11  chr11_23024364   Sample    C    G        1      2        2 
  11  chr11_23029586     AAsi    G    T        0      0        2 
  11  chr11_23029586     AKia    G    T        1      2        2 
  11  chr11_23029586     AOna    G    T        0      0        2 
  11  chr11_23029586     ASom    G    T        0      0        2 
  11  chr11_23029586     HCab    G    T        0      0        2 
  11  chr11_23029586     HPrz    G    T        0      0        2 
  11  chr11_23029586     ZBoe    G    T        0      0        2 
  11  chr11_23029586     ZGre    G    T        0      0        2 
  11  chr11_23029586     ZHar    G    T        0      0        2 
  11  chr11_23029586   Sample    G    T        0      0        2 
  11  chr11_23032510     AAsi    A    C      0.5      1        2 
  11  chr11_23032510     AKia    A    C        0      0        2 
  11  chr11_23032510     AOna    A    C        0      0        2 
  11  chr11_23032510     ASom    A    C        0      0        2 
  11  chr11_23032510     HCab    A    C        0      0        2 
  11  chr11_23032510     HPrz    A    C        0      0        2 
  11  chr11_23032510     ZBoe    A    C        0      0        2 
  11  chr11_23032510     ZGre    A    C        0      0        2 
  11  chr11_23032510     ZHar    A    C        0      0        2 
  11  chr11_23032510   Sample    A    C        0      0        2 
  11  chr11_23061296     AAsi    A    C        0      0        2 
  11  chr11_23061296     AKia    A    C        0      0        2 
  11  chr11_23061296     AOna    A    C        0      0        2 
  11  chr11_23061296     ASom    A    C        0      0        2 
  11  chr11_23061296     HCab    A    C        0      0        2 
  11  chr11_23061296     HPrz    A    C        0      0        2 
  11  chr11_23061296     ZBoe    A    C        0      0        2 
  11  chr11_23061296     ZGre    A    C        1      2        2 
  11  chr11_23061296     ZHar    A    C        0      0        2 
  11  chr11_23061296   Sample    A    C        0      0        2 
  11  chr11_23070769     AAsi    G    T        1      2        2 
  11  chr11_23070769     AKia    G    T        0      0        2 
  11  chr11_23070769     AOna    G    T        0      0        2 
  11  chr11_23070769     ASom    G    T        1      2        2 
  11  chr11_23070769     HCab    G    T        0      0        2 
  11  chr11_23070769     HPrz    G    T        0      0        2 
  11  chr11_23070769     ZBoe    G    T        0      0        2 
  11  chr11_23070769     ZGre    G    T        0      0        2 
  11  chr11_23070769     ZHar    G    T        0      0        2 
  11  chr11_23070769   Sample    G    T        1      2        2 
  11  chr11_23088394     AAsi    A    T        0      0        2 
  11  chr11_23088394     AKia    A    T        0      0        2 
  11  chr11_23088394     AOna    A    T        0      0        2 
  11  chr11_23088394     ASom    A    T        0      0        2 
  11  chr11_23088394     HCab    A    T        0      0        2 
  11  chr11_23088394     HPrz    A    T        0      0        2 
  11  chr11_23088394     ZBoe    A    T        0      0        2 
  11  chr11_23088394     ZGre    A    T      0.5      1        2 
  11  chr11_23088394     ZHar    A    T        0      0        2 
  11  chr11_23088394   Sample    A    T        0      0        2 
  11  chr11_23092294     AAsi    G    C        0      0        2 
  11  chr11_23092294     AKia    G    C        1      2        2 
  11  chr11_23092294     AOna    G    C      0.5      1        2 
  11  chr11_23092294     ASom    G    C        0      0        2 
  11  chr11_23092294     HCab    G    C        0      0        2 
  11  chr11_23092294     HPrz    G    C        0      0        2 
  11  chr11_23092294     ZBoe    G    C        0      0        2 
  11  chr11_23092294     ZGre    G    C        0      0        2 
  11  chr11_23092294     ZHar    G    C        0      0        2 
  11  chr11_23092294   Sample    G    C        0      0        2 
  11  chr11_23123561     AAsi    G    C        0      0        2 
  11  chr11_23123561     AKia    G    C        0      0        2 
  11  chr11_23123561     AOna    G    C      0.5      1        2 
  11  chr11_23123561     ASom    G    C        0      0        2 
  11  chr11_23123561     HCab    G    C        0      0        2 
  11  chr11_23123561     HPrz    G    C        0      0        2 
  11  chr11_23123561     ZBoe    G    C        0      0        2 
  11  chr11_23123561     ZGre    G    C        0      0        2 
  11  chr11_23123561     ZHar    G    C        0      0        2 
  11  chr11_23123561   Sample    G    C        0      0        2 
  11  chr11_23142395     AAsi    G    C        0      0        2 
  11  chr11_23142395     AKia    G    C        0      0        2 
  11  chr11_23142395     AOna    G    C      0.5      1        2 
  11  chr11_23142395     ASom    G    C        0      0        2 
  11  chr11_23142395     HCab    G    C        0      0        2 
  11  chr11_23142395     HPrz    G    C        0      0        2 
  11  chr11_23142395     ZBoe    G    C        0      0        2 
  11  chr11_23142395     ZGre    G    C        0      0        2 
  11  chr11_23142395     ZHar    G    C        0      0        2 
  11  chr11_23142395   Sample    G    C        0      0        2 
  11  chr11_23152813     AAsi    C    G        0      0        2 
  11  chr11_23152813     AKia    C    G        0      0        2 
  11  chr11_23152813     AOna    C    G        0      0        2 
  11  chr11_23152813     ASom    C    G        0      0        2 
  11  chr11_23152813     HCab    C    G        1      2        2 
  11  chr11_23152813     HPrz    C    G        1      2        2 
  11  chr11_23152813     ZBoe    C    G        0      0        2 
  11  chr11_23152813     ZGre    C    G        0      0        2 
  11  chr11_23152813     ZHar    C    G        0      0        2 
  11  chr11_23152813   Sample    C    G        0      0        2 
  11  chr11_23163957     AAsi    G    T        0      0        2 
  11  chr11_23163957     AKia    G    T        0      0        2 
  11  chr11_23163957     AOna    G    T        0      0        2 
  11  chr11_23163957     ASom    G    T        0      0        2 
  11  chr11_23163957     HCab    G    T        1      2        2 
  11  chr11_23163957     HPrz    G    T        0      0        2 
  11  chr11_23163957     ZBoe    G    T        0      0        2 
  11  chr11_23163957     ZGre    G    T        0      0        2 
  11  chr11_23163957     ZHar    G    T        0      0        2 
  11  chr11_23163957   Sample    G    T        0      0        2 
  11  chr11_23178920     AAsi    T    G        0      0        2 
  11  chr11_23178920     AKia    T    G        0      0        2 
  11  chr11_23178920     AOna    T    G        0      0        2 
  11  chr11_23178920     ASom    T    G        0      0        2 
  11  chr11_23178920     HCab    T    G        0      0        2 
  11  chr11_23178920     HPrz    T    G        0      0        2 
  11  chr11_23178920     ZBoe    T    G      0.5      1        2 
  11  chr11_23178920     ZGre    T    G        0      0        2 
  11  chr11_23178920     ZHar    T    G        0      0        2 
  11  chr11_23178920   Sample    T    G        0      0        2 
  11  chr11_23236513     AAsi    C    G        0      0        2 
  11  chr11_23236513     AKia    C    G      0.5      1        2 
  11  chr11_23236513     AOna    C    G        0      0        2 
  11  chr11_23236513     ASom    C    G        0      0        2 
  11  chr11_23236513     HCab    C    G        0      0        2 
  11  chr11_23236513     HPrz    C    G        0      0        2 
  11  chr11_23236513     ZBoe    C    G        0      0        2 
  11  chr11_23236513     ZGre    C    G        0      0        2 
  11  chr11_23236513     ZHar    C    G        0      0        2 
  11  chr11_23236513   Sample    C    G        0      0        2 
  11  chr11_23259588     AAsi    A    C        0      0        2 
  11  chr11_23259588     AKia    A    C        0      0        2 
  11  chr11_23259588     AOna    A    C        0      0        2 
  11  chr11_23259588     ASom    A    C        0      0        2 
  11  chr11_23259588     HCab    A    C        1      2        2 
  11  chr11_23259588     HPrz    A    C        1      2        2 
  11  chr11_23259588     ZBoe    A    C        0      0        2 
  11  chr11_23259588     ZGre    A    C        0      0        2 
  11  chr11_23259588     ZHar    A    C        0      0        2 
  11  chr11_23259588   Sample    A    C        0      0        2 
  11  chr11_23272673     AAsi    T    G        0      0        2 
  11  chr11_23272673     AKia    T    G      0.5      1        2 
  11  chr11_23272673     AOna    T    G        0      0        2 
  11  chr11_23272673     ASom    T    G        0      0        2 
  11  chr11_23272673     HCab    T    G        0      0        2 
  11  chr11_23272673     HPrz    T    G        0      0        2 
  11  chr11_23272673     ZBoe    T    G        0      0        2 
  11  chr11_23272673     ZGre    T    G        0      0        2 
  11  chr11_23272673     ZHar    T    G        0      0        2 
  11  chr11_23272673   Sample    T    G        0      0        2 
  11  chr11_23292752     AAsi    G    T        0      0        2 
  11  chr11_23292752     AKia    G    T        0      0        2 
  11  chr11_23292752     AOna    G    T        0      0        2 
  11  chr11_23292752     ASom    G    T        0      0        2 
  11  chr11_23292752     HCab    G    T        1      2        2 
  11  chr11_23292752     HPrz    G    T        1      2        2 
  11  chr11_23292752     ZBoe    G    T        0      0        2 
  11  chr11_23292752     ZGre    G    T        0      0        2 
  11  chr11_23292752     ZHar    G    T        0      0        2 
  11  chr11_23292752   Sample    G    T        0      0        2 
  11  chr11_23293173     AAsi    T    A      0.5      1        2 
  11  chr11_23293173     AKia    T    A        0      0        2 
  11  chr11_23293173     AOna    T    A        0      0        2 
  11  chr11_23293173     ASom    T    A      0.5      1        2 
  11  chr11_23293173     HCab    T    A        0      0        2 
  11  chr11_23293173     HPrz    T    A        0      0        2 
  11  chr11_23293173     ZBoe    T    A        0      0        2 
  11  chr11_23293173     ZGre    T    A        0      0        2 
  11  chr11_23293173     ZHar    T    A        0      0        2 
  11  chr11_23293173   Sample    T    A        0      0        2 
  11  chr11_23297311     AAsi    A    T        0      0        2 
  11  chr11_23297311     AKia    A    T      0.5      1        2 
  11  chr11_23297311     AOna    A    T        0      0        2 
  11  chr11_23297311     ASom    A    T        0      0        2 
  11  chr11_23297311     HCab    A    T        0      0        2 
  11  chr11_23297311     HPrz    A    T        0      0        2 
  11  chr11_23297311     ZBoe    A    T        0      0        2 
  11  chr11_23297311     ZGre    A    T        0      0        2 
  11  chr11_23297311     ZHar    A    T        0      0        2 
  11  chr11_23297311   Sample    A    T        0      0        2 
  11  chr11_23298414     AAsi    G    T        0      0        2 
  11  chr11_23298414     AKia    G    T        0      0        2 
  11  chr11_23298414     AOna    G    T        0      0        2 
  11  chr11_23298414     ASom    G    T        0      0        2 
  11  chr11_23298414     HCab    G    T        0      0        2 
  11  chr11_23298414     HPrz    G    T      0.5      1        2 
  11  chr11_23298414     ZBoe    G    T        0      0        2 
  11  chr11_23298414     ZGre    G    T        0      0        2 
  11  chr11_23298414     ZHar    G    T        0      0        2 
  11  chr11_23298414   Sample    G    T        0      0        2 
  11  chr11_23309515     AAsi    C    G      0.5      1        2 
  11  chr11_23309515     AKia    C    G        0      0        2 
  11  chr11_23309515     AOna    C    G        0      0        2 
  11  chr11_23309515     ASom    C    G        0      0        2 
  11  chr11_23309515     HCab    C    G        0      0        2 
  11  chr11_23309515     HPrz    C    G        0      0        2 
  11  chr11_23309515     ZBoe    C    G        0      0        2 
  11  chr11_23309515     ZGre    C    G        0      0        2 
  11  chr11_23309515     ZHar    C    G        0      0        2 
  11  chr11_23309515   Sample    C    G        0      0        2 
  11  chr11_23332314     AAsi    A    T        0      0        2 
  11  chr11_23332314     AKia    A    T        0      0        2 
  11  chr11_23332314     AOna    A    T        0      0        2 
  11  chr11_23332314     ASom    A    T        0      0        2 
  11  chr11_23332314     HCab    A    T        1      2        2 
  11  chr11_23332314     HPrz    A    T        1      2        2 
  11  chr11_23332314     ZBoe    A    T        0      0        2 
  11  chr11_23332314     ZGre    A    T        0      0        2 
  11  chr11_23332314     ZHar    A    T        0      0        2 
  11  chr11_23332314   Sample    A    T        0      0        2 
  11  chr11_23336368     AAsi    C    G        0      0        2 
  11  chr11_23336368     AKia    C    G        1      2        2 
  11  chr11_23336368     AOna    C    G        0      0        2 
  11  chr11_23336368     ASom    C    G        0      0        2 
  11  chr11_23336368     HCab    C    G        0      0        2 
  11  chr11_23336368     HPrz    C    G        0      0        2 
  11  chr11_23336368     ZBoe    C    G        0      0        2 
  11  chr11_23336368     ZGre    C    G        0      0        2 
  11  chr11_23336368     ZHar    C    G        0      0        2 
  11  chr11_23336368   Sample    C    G        0      0        2 
  11  chr11_23343290     AAsi    C    A        0      0        2 
  11  chr11_23343290     AKia    C    A        0      0        2 
  11  chr11_23343290     AOna    C    A        0      0        2 
  11  chr11_23343290     ASom    C    A        0      0        2 
  11  chr11_23343290     HCab    C    A        1      2        2 
  11  chr11_23343290     HPrz    C    A        1      2        2 
  11  chr11_23343290     ZBoe    C    A        0      0        2 
  11  chr11_23343290     ZGre    C    A        0      0        2 
  11  chr11_23343290     ZHar    C    A        0      0        2 
  11  chr11_23343290   Sample    C    A        0      0        2 
  11  chr11_23360638     AAsi    G    C        0      0        2 
  11  chr11_23360638     AKia    G    C        0      0        2 
  11  chr11_23360638     AOna    G    C      0.5      1        2 
  11  chr11_23360638     ASom    G    C        0      0        2 
  11  chr11_23360638     HCab    G    C        0      0        2 
  11  chr11_23360638     HPrz    G    C        0      0        2 
  11  chr11_23360638     ZBoe    G    C        0      0        2 
  11  chr11_23360638     ZGre    G    C        0      0        2 
  11  chr11_23360638     ZHar    G    C        0      0        2 
  11  chr11_23360638   Sample    G    C        0      0        2 
  11  chr11_23391857     AAsi    C    G        0      0        2 
  11  chr11_23391857     AKia    C    G      0.5      1        2 
  11  chr11_23391857     AOna    C    G        0      0        2 
  11  chr11_23391857     ASom    C    G        0      0        2 
  11  chr11_23391857     HCab    C    G        0      0        2 
  11  chr11_23391857     HPrz    C    G        0      0        2 
  11  chr11_23391857     ZBoe    C    G        0      0        2 
  11  chr11_23391857     ZGre    C    G        0      0        2 
  11  chr11_23391857     ZHar    C    G        0      0        2 
  11  chr11_23391857   Sample    C    G        0      0        2 
  11  chr11_23412701     AAsi    G    C        0      0        2 
  11  chr11_23412701     AKia    G    C        0      0        2 
  11  chr11_23412701     AOna    G    C        0      0        2 
  11  chr11_23412701     ASom    G    C        0      0        2 
  11  chr11_23412701     HCab    G    C        1      2        2 
  11  chr11_23412701     HPrz    G    C        1      2        2 
  11  chr11_23412701     ZBoe    G    C        0      0        2 
  11  chr11_23412701     ZGre    G    C        0      0        2 
  11  chr11_23412701     ZHar    G    C        0      0        2 
  11  chr11_23412701   Sample    G    C        0      0        2 
  11  chr11_23429262     AAsi    G    C        0      0        2 
  11  chr11_23429262     AKia    G    C        0      0        2 
  11  chr11_23429262     AOna    G    C        0      0        2 
  11  chr11_23429262     ASom    G    C        0      0        2 
  11  chr11_23429262     HCab    G    C        1      2        2 
  11  chr11_23429262     HPrz    G    C        1      2        2 
  11  chr11_23429262     ZBoe    G    C        0      0        2 
  11  chr11_23429262     ZGre    G    C        0      0        2 
  11  chr11_23429262     ZHar    G    C        0      0        2 
  11  chr11_23429262   Sample    G    C        0      0        2 
  11  chr11_23447865     AAsi    C    A        0      0        2 
  11  chr11_23447865     AKia    C    A        0      0        2 
  11  chr11_23447865     AOna    C    A        0      0        2 
  11  chr11_23447865     ASom    C    A        0      0        2 
  11  chr11_23447865     HCab    C    A        1      2        2 
  11  chr11_23447865     HPrz    C    A        1      2        2 
  11  chr11_23447865     ZBoe    C    A        0      0        2 
  11  chr11_23447865     ZGre    C    A        0      0        2 
  11  chr11_23447865     ZHar    C    A        0      0        2 
  11  chr11_23447865   Sample    C    A        0      0        2 
  11  chr11_23455819     AAsi    C    G        1      2        2 
  11  chr11_23455819     AKia    C    G        1      2        2 
  11  chr11_23455819     AOna    C    G        1      2        2 
  11  chr11_23455819     ASom    C    G        1      2        2 
  11  chr11_23455819     HCab    C    G        0      0        2 
  11  chr11_23455819     HPrz    C    G        0      0        2 
  11  chr11_23455819     ZBoe    C    G        0      0        2 
  11  chr11_23455819     ZGre    C    G        0      0        2 
  11  chr11_23455819     ZHar    C    G        0      0        2 
  11  chr11_23455819   Sample    C    G        1      2        2 
  11  chr11_23471583     AAsi    T    G        0      0        2 
  11  chr11_23471583     AKia    T    G        0      0        2 
  11  chr11_23471583     AOna    T    G        0      0        2 
  11  chr11_23471583     ASom    T    G        0      0        2 
  11  chr11_23471583     HCab    T    G        1      2        2 
  11  chr11_23471583     HPrz    T    G        1      2        2 
  11  chr11_23471583     ZBoe    T    G        0      0        2 
  11  chr11_23471583     ZGre    T    G        0      0        2 
  11  chr11_23471583     ZHar    T    G        0      0        2 
  11  chr11_23471583   Sample    T    G        0      0        2 
  11  chr11_23491809     AAsi    C    G        0      0        2 
  11  chr11_23491809     AKia    C    G        0      0        2 
  11  chr11_23491809     AOna    C    G        0      0        2 
  11  chr11_23491809     ASom    C    G        0      0        2 
  11  chr11_23491809     HCab    C    G        1      2        2 
  11  chr11_23491809     HPrz    C    G        1      2        2 
  11  chr11_23491809     ZBoe    C    G        0      0        2 
  11  chr11_23491809     ZGre    C    G        0      0        2 
  11  chr11_23491809     ZHar    C    G        0      0        2 
  11  chr11_23491809   Sample    C    G        0      0        2 
  11  chr11_23495362     AAsi    A    C        0      0        2 
  11  chr11_23495362     AKia    A    C        0      0        2 
  11  chr11_23495362     AOna    A    C        0      0        2 
  11  chr11_23495362     ASom    A    C        0      0        2 
  11  chr11_23495362     HCab    A    C        0      0        2 
  11  chr11_23495362     HPrz    A    C        0      0        2 
  11  chr11_23495362     ZBoe    A    C      0.5      1        2 
  11  chr11_23495362     ZGre    A    C        0      0        2 
  11  chr11_23495362     ZHar    A    C        0      0        2 
  11  chr11_23495362   Sample    A    C        0      0        2 
  11  chr11_23513584     AAsi    T    G        0      0        2 
  11  chr11_23513584     AKia    T    G        0      0        2 
  11  chr11_23513584     AOna    T    G        0      0        2 
  11  chr11_23513584     ASom    T    G        0      0        2 
  11  chr11_23513584     HCab    T    G        1      2        2 
  11  chr11_23513584     HPrz    T    G      0.5      1        2 
  11  chr11_23513584     ZBoe    T    G        0      0        2 
  11  chr11_23513584     ZGre    T    G        0      0        2 
  11  chr11_23513584     ZHar    T    G        0      0        2 
  11  chr11_23513584   Sample    T    G        0      0        2 
  11  chr11_23534211     AAsi    T    G        0      0        2 
  11  chr11_23534211     AKia    T    G        0      0        2 
  11  chr11_23534211     AOna    T    G        0      0        2 
  11  chr11_23534211     ASom    T    G        0      0        2 
  11  chr11_23534211     HCab    T    G        0      0        2 
  11  chr11_23534211     HPrz    T    G        0      0        2 
  11  chr11_23534211     ZBoe    T    G        0      0        2 
  11  chr11_23534211     ZGre    T    G        1      2        2 
  11  chr11_23534211     ZHar    T    G        0      0        2 
  11  chr11_23534211   Sample    T    G        0      0        2 
  11  chr11_23595789     AAsi    C    G        0      0        2 
  11  chr11_23595789     AKia    C    G        0      0        2 
  11  chr11_23595789     AOna    C    G        0      0        2 
  11  chr11_23595789     ASom    C    G        0      0        2 
  11  chr11_23595789     HCab    C    G        1      2        2 
  11  chr11_23595789     HPrz    C    G        1      2        2 
  11  chr11_23595789     ZBoe    C    G        0      0        2 
  11  chr11_23595789     ZGre    C    G        0      0        2 
  11  chr11_23595789     ZHar    C    G        0      0        2 
  11  chr11_23595789   Sample    C    G        0      0        2 
  11  chr11_23618283     AAsi    G    C        0      0        2 
  11  chr11_23618283     AKia    G    C        1      2        2 
  11  chr11_23618283     AOna    G    C        0      0        2 
  11  chr11_23618283     ASom    G    C        0      0        2 
  11  chr11_23618283     HCab    G    C        0      0        2 
  11  chr11_23618283     HPrz    G    C        0      0        2 
  11  chr11_23618283     ZBoe    G    C        0      0        2 
  11  chr11_23618283     ZGre    G    C        0      0        2 
  11  chr11_23618283     ZHar    G    C        0      0        2 
  11  chr11_23618283   Sample    G    C        0      0        2 
  11  chr11_23620667     AAsi    C    G        0      0        2 
  11  chr11_23620667     AKia    C    G        0      0        2 
  11  chr11_23620667     AOna    C    G        0      0        2 
  11  chr11_23620667     ASom    C    G        0      0        2 
  11  chr11_23620667     HCab    C    G        1      2        2 
  11  chr11_23620667     HPrz    C    G        1      2        2 
  11  chr11_23620667     ZBoe    C    G        0      0        2 
  11  chr11_23620667     ZGre    C    G        0      0        2 
  11  chr11_23620667     ZHar    C    G        0      0        2 
  11  chr11_23620667   Sample    C    G        0      0        2 
  11  chr11_23623656     AAsi    G    C        0      0        2 
  11  chr11_23623656     AKia    G    C        0      0        2 
  11  chr11_23623656     AOna    G    C        0      0        2 
  11  chr11_23623656     ASom    G    C        0      0        2 
  11  chr11_23623656     HCab    G    C        0      0        2 
  11  chr11_23623656     HPrz    G    C        0      0        2 
  11  chr11_23623656     ZBoe    G    C        1      2        2 
  11  chr11_23623656     ZGre    G    C        0      0        2 
  11  chr11_23623656     ZHar    G    C        0      0        2 
  11  chr11_23623656   Sample    G    C        0      0        2 
  11  chr11_23626379     AAsi    A    C        0      0        2 
  11  chr11_23626379     AKia    A    C        0      0        2 
  11  chr11_23626379     AOna    A    C        0      0        2 
  11  chr11_23626379     ASom    A    C        0      0        2 
  11  chr11_23626379     HCab    A    C        1      2        2 
  11  chr11_23626379     HPrz    A    C        1      2        2 
  11  chr11_23626379     ZBoe    A    C        0      0        2 
  11  chr11_23626379     ZGre    A    C        0      0        2 
  11  chr11_23626379     ZHar    A    C        0      0        2 
  11  chr11_23626379   Sample    A    C        0      0        2 
  11  chr11_23626794     AAsi    C    A        0      0        2 
  11  chr11_23626794     AKia    C    A        0      0        2 
  11  chr11_23626794     AOna    C    A        0      0        2 
  11  chr11_23626794     ASom    C    A        0      0        2 
  11  chr11_23626794     HCab    C    A        1      2        2 
  11  chr11_23626794     HPrz    C    A        1      2        2 
  11  chr11_23626794     ZBoe    C    A        0      0        2 
  11  chr11_23626794     ZGre    C    A        0      0        2 
  11  chr11_23626794     ZHar    C    A        0      0        2 
  11  chr11_23626794   Sample    C    A        0      0        2 
  11  chr11_23636561     AAsi    A    C        0      0        2 
  11  chr11_23636561     AKia    A    C        0      0        2 
  11  chr11_23636561     AOna    A    C      0.5      1        2 
  11  chr11_23636561     ASom    A    C        0      0        2 
  11  chr11_23636561     HCab    A    C        0      0        2 
  11  chr11_23636561     HPrz    A    C        0      0        2 
  11  chr11_23636561     ZBoe    A    C        0      0        2 
  11  chr11_23636561     ZGre    A    C        0      0        2 
  11  chr11_23636561     ZHar    A    C        0      0        2 
  11  chr11_23636561   Sample    A    C        0      0        2 
  11  chr11_23682856     AAsi    C    A        0      0        2 
  11  chr11_23682856     AKia    C    A        0      0        2 
  11  chr11_23682856     AOna    C    A        0      0        2 
  11  chr11_23682856     ASom    C    A        0      0        2 
  11  chr11_23682856     HCab    C    A        1      2        2 
  11  chr11_23682856     HPrz    C    A        1      2        2 
  11  chr11_23682856     ZBoe    C    A        0      0        2 
  11  chr11_23682856     ZGre    C    A        0      0        2 
  11  chr11_23682856     ZHar    C    A        0      0        2 
  11  chr11_23682856   Sample    C    A        0      0        2 
  11  chr11_23683397     AAsi    C    G        0      0        2 
  11  chr11_23683397     AKia    C    G        0      0        2 
  11  chr11_23683397     AOna    C    G        0      0        2 
  11  chr11_23683397     ASom    C    G        0      0        2 
  11  chr11_23683397     HCab    C    G        0      0        2 
  11  chr11_23683397     HPrz    C    G      0.5      1        2 
  11  chr11_23683397     ZBoe    C    G        0      0        2 
  11  chr11_23683397     ZGre    C    G        0      0        2 
  11  chr11_23683397     ZHar    C    G        0      0        2 
  11  chr11_23683397   Sample    C    G        0      0        2 
  11  chr11_23687733     AAsi    C    G        0      0        2 
  11  chr11_23687733     AKia    C    G        0      0        2 
  11  chr11_23687733     AOna    C    G        0      0        2 
  11  chr11_23687733     ASom    C    G        0      0        2 
  11  chr11_23687733     HCab    C    G        1      2        2 
  11  chr11_23687733     HPrz    C    G        1      2        2 
  11  chr11_23687733     ZBoe    C    G        0      0        2 
  11  chr11_23687733     ZGre    C    G        0      0        2 
  11  chr11_23687733     ZHar    C    G        0      0        2 
  11  chr11_23687733   Sample    C    G        0      0        2 
  11  chr11_23705166     AAsi    C    A        0      0        2 
  11  chr11_23705166     AKia    C    A        1      2        2 
  11  chr11_23705166     AOna    C    A        0      0        2 
  11  chr11_23705166     ASom    C    A        0      0        2 
  11  chr11_23705166     HCab    C    A        0      0        2 
  11  chr11_23705166     HPrz    C    A        0      0        2 
  11  chr11_23705166     ZBoe    C    A        0      0        2 
  11  chr11_23705166     ZGre    C    A        0      0        2 
  11  chr11_23705166     ZHar    C    A        0      0        2 
  11  chr11_23705166   Sample    C    A        0      0        2 
  11  chr11_23708762     AAsi    G    C      0.5      1        2 
  11  chr11_23708762     AKia    G    C        0      0        2 
  11  chr11_23708762     AOna    G    C        0      0        2 
  11  chr11_23708762     ASom    G    C        0      0        2 
  11  chr11_23708762     HCab    G    C        0      0        2 
  11  chr11_23708762     HPrz    G    C        0      0        2 
  11  chr11_23708762     ZBoe    G    C        0      0        2 
  11  chr11_23708762     ZGre    G    C        0      0        2 
  11  chr11_23708762     ZHar    G    C        0      0        2 
  11  chr11_23708762   Sample    G    C        1      2        2 
  11  chr11_23723695     AAsi    A    T        0      0        2 
  11  chr11_23723695     AKia    A    T        1      2        2 
  11  chr11_23723695     AOna    A    T        1      2        2 
  11  chr11_23723695     ASom    A    T        0      0        2 
  11  chr11_23723695     HCab    A    T        0      0        2 
  11  chr11_23723695     HPrz    A    T        0      0        2 
  11  chr11_23723695     ZBoe    A    T        0      0        2 
  11  chr11_23723695     ZGre    A    T        0      0        2 
  11  chr11_23723695     ZHar    A    T        0      0        2 
  11  chr11_23723695   Sample    A    T        0      0        2 
  11  chr11_23772393     AAsi    C    G        0      0        2 
  11  chr11_23772393     AKia    C    G        0      0        2 
  11  chr11_23772393     AOna    C    G        0      0        2 
  11  chr11_23772393     ASom    C    G        0      0        2 
  11  chr11_23772393     HCab    C    G        0      0        2 
  11  chr11_23772393     HPrz    C    G        0      0        2 
  11  chr11_23772393     ZBoe    C    G        0      0        2 
  11  chr11_23772393     ZGre    C    G        0      0        2 
  11  chr11_23772393     ZHar    C    G        1      2        2 
  11  chr11_23772393   Sample    C    G        0      0        2 
  11  chr11_23797033     AAsi    C    G        0      0        2 
  11  chr11_23797033     AKia    C    G        0      0        2 
  11  chr11_23797033     AOna    C    G        0      0        2 
  11  chr11_23797033     ASom    C    G        0      0        2 
  11  chr11_23797033     HCab    C    G        1      2        2 
  11  chr11_23797033     HPrz    C    G      0.5      1        2 
  11  chr11_23797033     ZBoe    C    G        0      0        2 
  11  chr11_23797033     ZGre    C    G        0      0        2 
  11  chr11_23797033     ZHar    C    G        0      0        2 
  11  chr11_23797033   Sample    C    G        0      0        2 
  11  chr11_23810566     AAsi    G    C        0      0        2 
  11  chr11_23810566     AKia    G    C        0      0        2 
  11  chr11_23810566     AOna    G    C        0      0        2 
  11  chr11_23810566     ASom    G    C        0      0        2 
  11  chr11_23810566     HCab    G    C        1      2        2 
  11  chr11_23810566     HPrz    G    C        1      2        2 
  11  chr11_23810566     ZBoe    G    C        0      0        2 
  11  chr11_23810566     ZGre    G    C        0      0        2 
  11  chr11_23810566     ZHar    G    C        0      0        2 
  11  chr11_23810566   Sample    G    C        0      0        2 
  11  chr11_23851319     AAsi    A    C        0      0        2 
  11  chr11_23851319     AKia    A    C        0      0        2 
  11  chr11_23851319     AOna    A    C        0      0        2 
  11  chr11_23851319     ASom    A    C        0      0        2 
  11  chr11_23851319     HCab    A    C        0      0        2 
  11  chr11_23851319     HPrz    A    C      0.5      1        2 
  11  chr11_23851319     ZBoe    A    C        0      0        2 
  11  chr11_23851319     ZGre    A    C        0      0        2 
  11  chr11_23851319     ZHar    A    C        0      0        2 
  11  chr11_23851319   Sample    A    C        0      0        2 
  11  chr11_23883008     AAsi    G    C        0      0        2 
  11  chr11_23883008     AKia    G    C        0      0        2 
  11  chr11_23883008     AOna    G    C        0      0        2 
  11  chr11_23883008     ASom    G    C      0.5      1        2 
  11  chr11_23883008     HCab    G    C        0      0        2 
  11  chr11_23883008     HPrz    G    C        0      0        2 
  11  chr11_23883008     ZBoe    G    C        0      0        2 
  11  chr11_23883008     ZGre    G    C        0      0        2 
  11  chr11_23883008     ZHar    G    C        0      0        2 
  11  chr11_23883008   Sample    G    C        0      0        2 
  11  chr11_23908748     AAsi    G    C        0      0        2 
  11  chr11_23908748     AKia    G    C        0      0        2 
  11  chr11_23908748     AOna    G    C      0.5      1        2 
  11  chr11_23908748     ASom    G    C        0      0        2 
  11  chr11_23908748     HCab    G    C        0      0        2 
  11  chr11_23908748     HPrz    G    C        0      0        2 
  11  chr11_23908748     ZBoe    G    C        0      0        2 
  11  chr11_23908748     ZGre    G    C        0      0        2 
  11  chr11_23908748     ZHar    G    C        0      0        2 
  11  chr11_23908748   Sample    G    C        0      0        2 
  11  chr11_23909843     AAsi    G    C        0      0        2 
  11  chr11_23909843     AKia    G    C        1      2        2 
  11  chr11_23909843     AOna    G    C      0.5      1        2 
  11  chr11_23909843     ASom    G    C        0      0        2 
  11  chr11_23909843     HCab    G    C        0      0        2 
  11  chr11_23909843     HPrz    G    C        0      0        2 
  11  chr11_23909843     ZBoe    G    C        0      0        2 
  11  chr11_23909843     ZGre    G    C        0      0        2 
  11  chr11_23909843     ZHar    G    C        0      0        2 
  11  chr11_23909843   Sample    G    C        0      0        2 
  11  chr11_23920056     AAsi    T    G        0      0        2 
  11  chr11_23920056     AKia    T    G        0      0        2 
  11  chr11_23920056     AOna    T    G        0      0        2 
  11  chr11_23920056     ASom    T    G        0      0        2 
  11  chr11_23920056     HCab    T    G        0      0        2 
  11  chr11_23920056     HPrz    T    G        0      0        2 
  11  chr11_23920056     ZBoe    T    G        0      0        2 
  11  chr11_23920056     ZGre    T    G        0      0        2 
  11  chr11_23920056     ZHar    T    G        1      2        2 
  11  chr11_23920056   Sample    T    G        0      0        2 
  11  chr11_23946343     AAsi    T    A      0.5      1        2 
  11  chr11_23946343     AKia    T    A        0      0        2 
  11  chr11_23946343     AOna    T    A        0      0        2 
  11  chr11_23946343     ASom    T    A        0      0        2 
  11  chr11_23946343     HCab    T    A        0      0        2 
  11  chr11_23946343     HPrz    T    A        0      0        2 
  11  chr11_23946343     ZBoe    T    A        0      0        2 
  11  chr11_23946343     ZGre    T    A        0      0        2 
  11  chr11_23946343     ZHar    T    A        0      0        2 
  11  chr11_23946343   Sample    T    A        0      0        2 
  11  chr11_23956589     AAsi    C    G        0      0        2 
  11  chr11_23956589     AKia    C    G        0      0        2 
  11  chr11_23956589     AOna    C    G        0      0        2 
  11  chr11_23956589     ASom    C    G        0      0        2 
  11  chr11_23956589     HCab    C    G        1      2        2 
  11  chr11_23956589     HPrz    C    G      0.5      1        2 
  11  chr11_23956589     ZBoe    C    G        0      0        2 
  11  chr11_23956589     ZGre    C    G        0      0        2 
  11  chr11_23956589     ZHar    C    G        0      0        2 
  11  chr11_23956589   Sample    C    G        0      0        2 
  11  chr11_23962358     AAsi    T    A        0      0        2 
  11  chr11_23962358     AKia    T    A        0      0        2 
  11  chr11_23962358     AOna    T    A        0      0        2 
  11  chr11_23962358     ASom    T    A        0      0        2 
  11  chr11_23962358     HCab    T    A        0      0        2 
  11  chr11_23962358     HPrz    T    A        0      0        2 
  11  chr11_23962358     ZBoe    T    A        1      2        2 
  11  chr11_23962358     ZGre    T    A        0      0        2 
  11  chr11_23962358     ZHar    T    A        0      0        2 
  11  chr11_23962358   Sample    T    A        0      0        2 
  11  chr11_23983976     AAsi    C    A        0      0        2 
  11  chr11_23983976     AKia    C    A        0      0        2 
  11  chr11_23983976     AOna    C    A        0      0        2 
  11  chr11_23983976     ASom    C    A        0      0        2 
  11  chr11_23983976     HCab    C    A        1      2        2 
  11  chr11_23983976     HPrz    C    A        1      2        2 
  11  chr11_23983976     ZBoe    C    A        0      0        2 
  11  chr11_23983976     ZGre    C    A        0      0        2 
  11  chr11_23983976     ZHar    C    A        0      0        2 
  11  chr11_23983976   Sample    C    A        0      0        2 
  11  chr11_23988314     AAsi    A    C        0      0        2 
  11  chr11_23988314     AKia    A    C        0      0        2 
  11  chr11_23988314     AOna    A    C        0      0        2 
  11  chr11_23988314     ASom    A    C        0      0        2 
  11  chr11_23988314     HCab    A    C        0      0        2 
  11  chr11_23988314     HPrz    A    C        0      0        2 
  11  chr11_23988314     ZBoe    A    C      0.5      1        2 
  11  chr11_23988314     ZGre    A    C        0      0        2 
  11  chr11_23988314     ZHar    A    C        0      0        2 
  11  chr11_23988314   Sample    A    C        0      0        2 
  11  chr11_23991908     AAsi    C    A        0      0        2 
  11  chr11_23991908     AKia    C    A        0      0        2 
  11  chr11_23991908     AOna    C    A        0      0        2 
  11  chr11_23991908     ASom    C    A        0      0        2 
  11  chr11_23991908     HCab    C    A        0      0        2 
  11  chr11_23991908     HPrz    C    A        0      0        2 
  11  chr11_23991908     ZBoe    C    A        0      0        2 
  11  chr11_23991908     ZGre    C    A        0      0        2 
  11  chr11_23991908     ZHar    C    A        1      2        2 
  11  chr11_23991908   Sample    C    A        0      0        2 
  11  chr11_24002574     AAsi    T    A        0      0        2 
  11  chr11_24002574     AKia    T    A        0      0        2 
  11  chr11_24002574     AOna    T    A        0      0        2 
  11  chr11_24002574     ASom    T    A        0      0        2 
  11  chr11_24002574     HCab    T    A        1      2        2 
  11  chr11_24002574     HPrz    T    A        0      0        2 
  11  chr11_24002574     ZBoe    T    A        0      0        2 
  11  chr11_24002574     ZGre    T    A        0      0        2 
  11  chr11_24002574     ZHar    T    A        0      0        2 
  11  chr11_24002574   Sample    T    A        0      0        2 
  11  chr11_24010710     AAsi    C    A        0      0        2 
  11  chr11_24010710     AKia    C    A        0      0        2 
  11  chr11_24010710     AOna    C    A        0      0        2 
  11  chr11_24010710     ASom    C    A        0      0        2 
  11  chr11_24010710     HCab    C    A        1      2        2 
  11  chr11_24010710     HPrz    C    A        0      0        2 
  11  chr11_24010710     ZBoe    C    A        0      0        2 
  11  chr11_24010710     ZGre    C    A        0      0        2 
  11  chr11_24010710     ZHar    C    A        0      0        2 
  11  chr11_24010710   Sample    C    A        0      0        2 
  11  chr11_24018570     AAsi    A    T        0      0        2 
  11  chr11_24018570     AKia    A    T        0      0        2 
  11  chr11_24018570     AOna    A    T        0      0        2 
  11  chr11_24018570     ASom    A    T        0      0        2 
  11  chr11_24018570     HCab    A    T        1      2        2 
  11  chr11_24018570     HPrz    A    T        1      2        2 
  11  chr11_24018570     ZBoe    A    T        0      0        2 
  11  chr11_24018570     ZGre    A    T        0      0        2 
  11  chr11_24018570     ZHar    A    T        0      0        2 
  11  chr11_24018570   Sample    A    T        0      0        2 
  11  chr11_24031501     AAsi    A    C        0      0        2 
  11  chr11_24031501     AKia    A    C        0      0        2 
  11  chr11_24031501     AOna    A    C        0      0        2 
  11  chr11_24031501     ASom    A    C      0.5      1        2 
  11  chr11_24031501     HCab    A    C        0      0        2 
  11  chr11_24031501     HPrz    A    C        0      0        2 
  11  chr11_24031501     ZBoe    A    C        0      0        2 
  11  chr11_24031501     ZGre    A    C        0      0        2 
  11  chr11_24031501     ZHar    A    C        0      0        2 
  11  chr11_24031501   Sample    A    C        0      0        2 
  11  chr11_24052202     AAsi    G    C        0      0        2 
  11  chr11_24052202     AKia    G    C        0      0        2 
  11  chr11_24052202     AOna    G    C        0      0        2 
  11  chr11_24052202     ASom    G    C        0      0        2 
  11  chr11_24052202     HCab    G    C        0      0        2 
  11  chr11_24052202     HPrz    G    C        0      0        2 
  11  chr11_24052202     ZBoe    G    C        0      0        2 
  11  chr11_24052202     ZGre    G    C        0      0        2 
  11  chr11_24052202     ZHar    G    C        1      2        2 
  11  chr11_24052202   Sample    G    C        0      0        2 
  11  chr11_24065221     AAsi    A    T        0      0        2 
  11  chr11_24065221     AKia    A    T        0      0        2 
  11  chr11_24065221     AOna    A    T      0.5      1        2 
  11  chr11_24065221     ASom    A    T        0      0        2 
  11  chr11_24065221     HCab    A    T        0      0        2 
  11  chr11_24065221     HPrz    A    T        0      0        2 
  11  chr11_24065221     ZBoe    A    T        0      0        2 
  11  chr11_24065221     ZGre    A    T        0      0        2 
  11  chr11_24065221     ZHar    A    T        0      0        2 
  11  chr11_24065221   Sample    A    T        0      0        2 
  11  chr11_24072284     AAsi    C    G        0      0        2 
  11  chr11_24072284     AKia    C    G        0      0        2 
  11  chr11_24072284     AOna    C    G        0      0        2 
  11  chr11_24072284     ASom    C    G        0      0        2 
  11  chr11_24072284     HCab    C    G        0      0        2 
  11  chr11_24072284     HPrz    C    G        0      0        2 
  11  chr11_24072284     ZBoe    C    G        0      0        2 
  11  chr11_24072284     ZGre    C    G      0.5      1        2 
  11  chr11_24072284     ZHar    C    G        0      0        2 
  11  chr11_24072284   Sample    C    G        0      0        2 
  11  chr11_24078719     AAsi    G    C        0      0        2 
  11  chr11_24078719     AKia    G    C        0      0        2 
  11  chr11_24078719     AOna    G    C        0      0        2 
  11  chr11_24078719     ASom    G    C        0      0        2 
  11  chr11_24078719     HCab    G    C        1      2        2 
  11  chr11_24078719     HPrz    G    C        1      2        2 
  11  chr11_24078719     ZBoe    G    C        0      0        2 
  11  chr11_24078719     ZGre    G    C        0      0        2 
  11  chr11_24078719     ZHar    G    C        0      0        2 
  11  chr11_24078719   Sample    G    C        0      0        2 
  11  chr11_24115230     AAsi    A    T        0      0        2 
  11  chr11_24115230     AKia    A    T        0      0        2 
  11  chr11_24115230     AOna    A    T        0      0        2 
  11  chr11_24115230     ASom    A    T        0      0        2 
  11  chr11_24115230     HCab    A    T        0      0        2 
  11  chr11_24115230     HPrz    A    T        0      0        2 
  11  chr11_24115230     ZBoe    A    T        1      2        2 
  11  chr11_24115230     ZGre    A    T        1      2        2 
  11  chr11_24115230     ZHar    A    T        1      2        2 
  11  chr11_24115230   Sample    A    T        0      0        2 
  11  chr11_24145808     AAsi    C    G        0      0        2 
  11  chr11_24145808     AKia    C    G        0      0        2 
  11  chr11_24145808     AOna    C    G        1      2        2 
  11  chr11_24145808     ASom    C    G        0      0        2 
  11  chr11_24145808     HCab    C    G        0      0        2 
  11  chr11_24145808     HPrz    C    G        0      0        2 
  11  chr11_24145808     ZBoe    C    G        0      0        2 
  11  chr11_24145808     ZGre    C    G        0      0        2 
  11  chr11_24145808     ZHar    C    G        0      0        2 
  11  chr11_24145808   Sample    C    G        0      0        2 
  11  chr11_24155971     AAsi    T    G        0      0        2 
  11  chr11_24155971     AKia    T    G        0      0        2 
  11  chr11_24155971     AOna    T    G        0      0        2 
  11  chr11_24155971     ASom    T    G        0      0        2 
  11  chr11_24155971     HCab    T    G        0      0        2 
  11  chr11_24155971     HPrz    T    G        0      0        2 
  11  chr11_24155971     ZBoe    T    G        0      0        2 
  11  chr11_24155971     ZGre    T    G        0      0        2 
  11  chr11_24155971     ZHar    T    G      0.5      1        2 
  11  chr11_24155971   Sample    T    G        0      0        2 
  11  chr11_24209834     AAsi    C    G        0      0        2 
  11  chr11_24209834     AKia    C    G        0      0        2 
  11  chr11_24209834     AOna    C    G        0      0        2 
  11  chr11_24209834     ASom    C    G        0      0        2 
  11  chr11_24209834     HCab    C    G        0      0        2 
  11  chr11_24209834     HPrz    C    G        0      0        2 
  11  chr11_24209834     ZBoe    C    G        1      2        2 
  11  chr11_24209834     ZGre    C    G        0      0        2 
  11  chr11_24209834     ZHar    C    G        0      0        2 
  11  chr11_24209834   Sample    C    G        0      0        2 
  11  chr11_24214544     AAsi    G    T        0      0        2 
  11  chr11_24214544     AKia    G    T        1      2        2 
  11  chr11_24214544     AOna    G    T        1      2        2 
  11  chr11_24214544     ASom    G    T        0      0        2 
  11  chr11_24214544     HCab    G    T        0      0        2 
  11  chr11_24214544     HPrz    G    T        0      0        2 
  11  chr11_24214544     ZBoe    G    T        0      0        2 
  11  chr11_24214544     ZGre    G    T        0      0        2 
  11  chr11_24214544     ZHar    G    T        0      0        2 
  11  chr11_24214544   Sample    G    T        0      0        2 
  11  chr11_24255118     AAsi    T    A        1      2        2 
  11  chr11_24255118     AKia    T    A        0      0        2 
  11  chr11_24255118     AOna    T    A        0      0        2 
  11  chr11_24255118     ASom    T    A        1      2        2 
  11  chr11_24255118     HCab    T    A        0      0        2 
  11  chr11_24255118     HPrz    T    A        0      0        2 
  11  chr11_24255118     ZBoe    T    A        0      0        2 
  11  chr11_24255118     ZGre    T    A        0      0        2 
  11  chr11_24255118     ZHar    T    A        0      0        2 
  11  chr11_24255118   Sample    T    A        1      2        2 
  11  chr11_24267528     AAsi    C    A        0      0        2 
  11  chr11_24267528     AKia    C    A        0      0        2 
  11  chr11_24267528     AOna    C    A        0      0        2 
  11  chr11_24267528     ASom    C    A        0      0        2 
  11  chr11_24267528     HCab    C    A        0      0        2 
  11  chr11_24267528     HPrz    C    A        0      0        2 
  11  chr11_24267528     ZBoe    C    A        0      0        2 
  11  chr11_24267528     ZGre    C    A        0      0        2 
  11  chr11_24267528     ZHar    C    A      0.5      1        2 
  11  chr11_24267528   Sample    C    A        0      0        2 
  11  chr11_24297664     AAsi    T    G        0      0        2 
  11  chr11_24297664     AKia    T    G        1      2        2 
  11  chr11_24297664     AOna    T    G      0.5      1        2 
  11  chr11_24297664     ASom    T    G        0      0        2 
  11  chr11_24297664     HCab    T    G        0      0        2 
  11  chr11_24297664     HPrz    T    G        0      0        2 
  11  chr11_24297664     ZBoe    T    G        0      0        2 
  11  chr11_24297664     ZGre    T    G        0      0        2 
  11  chr11_24297664     ZHar    T    G        0      0        2 
  11  chr11_24297664   Sample    T    G        0      0        2 
  11  chr11_24311388     AAsi    T    G        0      0        2 
  11  chr11_24311388     AKia    T    G        0      0        2 
  11  chr11_24311388     AOna    T    G        0      0        2 
  11  chr11_24311388     ASom    T    G      0.5      1        2 
  11  chr11_24311388     HCab    T    G        0      0        2 
  11  chr11_24311388     HPrz    T    G        0      0        2 
  11  chr11_24311388     ZBoe    T    G        0      0        2 
  11  chr11_24311388     ZGre    T    G        0      0        2 
  11  chr11_24311388     ZHar    T    G        0      0        2 
  11  chr11_24311388   Sample    T    G        0      0        2 
  11  chr11_24340099     AAsi    C    G        0      0        2 
  11  chr11_24340099     AKia    C    G        0      0        2 
  11  chr11_24340099     AOna    C    G      0.5      1        2 
  11  chr11_24340099     ASom    C    G        0      0        2 
  11  chr11_24340099     HCab    C    G        0      0        2 
  11  chr11_24340099     HPrz    C    G        0      0        2 
  11  chr11_24340099     ZBoe    C    G        0      0        2 
  11  chr11_24340099     ZGre    C    G        0      0        2 
  11  chr11_24340099     ZHar    C    G        0      0        2 
  11  chr11_24340099   Sample    C    G        0      0        2 
  11  chr11_24363941     AAsi    C    G        0      0        2 
  11  chr11_24363941     AKia    C    G        0      0        2 
  11  chr11_24363941     AOna    C    G        0      0        2 
  11  chr11_24363941     ASom    C    G        0      0        2 
  11  chr11_24363941     HCab    C    G        0      0        2 
  11  chr11_24363941     HPrz    C    G        0      0        2 
  11  chr11_24363941     ZBoe    C    G      0.5      1        2 
  11  chr11_24363941     ZGre    C    G        0      0        2 
  11  chr11_24363941     ZHar    C    G        0      0        2 
  11  chr11_24363941   Sample    C    G        0      0        2 
  11  chr11_24370307     AAsi    A    C        0      0        2 
  11  chr11_24370307     AKia    A    C        0      0        2 
  11  chr11_24370307     AOna    A    C        0      0        2 
  11  chr11_24370307     ASom    A    C        0      0        2 
  11  chr11_24370307     HCab    A    C        0      0        2 
  11  chr11_24370307     HPrz    A    C        0      0        2 
  11  chr11_24370307     ZBoe    A    C        1      2        2 
  11  chr11_24370307     ZGre    A    C        0      0        2 
  11  chr11_24370307     ZHar    A    C        0      0        2 
  11  chr11_24370307   Sample    A    C        0      0        2 
  11  chr11_24375412     AAsi    C    A        0      0        2 
  11  chr11_24375412     AKia    C    A        0      0        2 
  11  chr11_24375412     AOna    C    A        0      0        2 
  11  chr11_24375412     ASom    C    A        0      0        2 
  11  chr11_24375412     HCab    C    A        1      2        2 
  11  chr11_24375412     HPrz    C    A        1      2        2 
  11  chr11_24375412     ZBoe    C    A        0      0        2 
  11  chr11_24375412     ZGre    C    A        0      0        2 
  11  chr11_24375412     ZHar    C    A        0      0        2 
  11  chr11_24375412   Sample    C    A        0      0        2 
  11  chr11_24386798     AAsi    C    G        0      0        2 
  11  chr11_24386798     AKia    C    G        0      0        2 
  11  chr11_24386798     AOna    C    G        0      0        2 
  11  chr11_24386798     ASom    C    G        0      0        2 
  11  chr11_24386798     HCab    C    G        1      2        2 
  11  chr11_24386798     HPrz    C    G        1      2        2 
  11  chr11_24386798     ZBoe    C    G        0      0        2 
  11  chr11_24386798     ZGre    C    G        0      0        2 
  11  chr11_24386798     ZHar    C    G        0      0        2 
  11  chr11_24386798   Sample    C    G        0      0        2 
  11  chr11_24390617     AAsi    T    A        0      0        2 
  11  chr11_24390617     AKia    T    A        0      0        2 
  11  chr11_24390617     AOna    T    A        0      0        2 
  11  chr11_24390617     ASom    T    A        0      0        2 
  11  chr11_24390617     HCab    T    A        1      2        2 
  11  chr11_24390617     HPrz    T    A        1      2        2 
  11  chr11_24390617     ZBoe    T    A        0      0        2 
  11  chr11_24390617     ZGre    T    A        0      0        2 
  11  chr11_24390617     ZHar    T    A        0      0        2 
  11  chr11_24390617   Sample    T    A        0      0        2 
  11  chr11_24394682     AAsi    G    T        0      0        2 
  11  chr11_24394682     AKia    G    T      0.5      1        2 
  11  chr11_24394682     AOna    G    T      0.5      1        2 
  11  chr11_24394682     ASom    G    T        0      0        2 
  11  chr11_24394682     HCab    G    T        0      0        2 
  11  chr11_24394682     HPrz    G    T        0      0        2 
  11  chr11_24394682     ZBoe    G    T        0      0        2 
  11  chr11_24394682     ZGre    G    T        0      0        2 
  11  chr11_24394682     ZHar    G    T        0      0        2 
  11  chr11_24394682   Sample    G    T        0      0        2 
  11  chr11_24397210     AAsi    A    T        0      0        2 
  11  chr11_24397210     AKia    A    T        0      0        2 
  11  chr11_24397210     AOna    A    T        1      2        2 
  11  chr11_24397210     ASom    A    T        0      0        2 
  11  chr11_24397210     HCab    A    T        0      0        2 
  11  chr11_24397210     HPrz    A    T        0      0        2 
  11  chr11_24397210     ZBoe    A    T        0      0        2 
  11  chr11_24397210     ZGre    A    T        0      0        2 
  11  chr11_24397210     ZHar    A    T        0      0        2 
  11  chr11_24397210   Sample    A    T        0      0        2 
  11  chr11_24421387     AAsi    G    T        0      0        2 
  11  chr11_24421387     AKia    G    T        0      0        2 
  11  chr11_24421387     AOna    G    T        0      0        2 
  11  chr11_24421387     ASom    G    T        0      0        2 
  11  chr11_24421387     HCab    G    T        0      0        2 
  11  chr11_24421387     HPrz    G    T      0.5      1        2 
  11  chr11_24421387     ZBoe    G    T        0      0        2 
  11  chr11_24421387     ZGre    G    T        0      0        2 
  11  chr11_24421387     ZHar    G    T        0      0        2 
  11  chr11_24421387   Sample    G    T        0      0        2 
  11  chr11_24452641     AAsi    G    C        0      0        2 
  11  chr11_24452641     AKia    G    C        0      0        2 
  11  chr11_24452641     AOna    G    C      0.5      1        2 
  11  chr11_24452641     ASom    G    C        0      0        2 
  11  chr11_24452641     HCab    G    C        1      2        2 
  11  chr11_24452641     HPrz    G    C        1      2        2 
  11  chr11_24452641     ZBoe    G    C        0      0        2 
  11  chr11_24452641     ZGre    G    C        0      0        2 
  11  chr11_24452641     ZHar    G    C        0      0        2 
  11  chr11_24452641   Sample    G    C        0      0        2 
  11  chr11_24462844     AAsi    G    C        0      0        2 
  11  chr11_24462844     AKia    G    C        0      0        2 
  11  chr11_24462844     AOna    G    C        0      0        2 
  11  chr11_24462844     ASom    G    C        0      0        2 
  11  chr11_24462844     HCab    G    C        0      0        2 
  11  chr11_24462844     HPrz    G    C        0      0        2 
  11  chr11_24462844     ZBoe    G    C      0.5      1        2 
  11  chr11_24462844     ZGre    G    C        0      0        2 
  11  chr11_24462844     ZHar    G    C        0      0        2 
  11  chr11_24462844   Sample    G    C        0      0        2 
  11  chr11_24486909     AAsi    G    C        0      0        2 
  11  chr11_24486909     AKia    G    C        0      0        2 
  11  chr11_24486909     AOna    G    C        0      0        2 
  11  chr11_24486909     ASom    G    C        0      0        2 
  11  chr11_24486909     HCab    G    C        0      0        2 
  11  chr11_24486909     HPrz    G    C        0      0        2 
  11  chr11_24486909     ZBoe    G    C      0.5      1        2 
  11  chr11_24486909     ZGre    G    C        0      0        2 
  11  chr11_24486909     ZHar    G    C        0      0        2 
  11  chr11_24486909   Sample    G    C        0      0        2 
  11  chr11_24488235     AAsi    G    T        0      0        2 
  11  chr11_24488235     AKia    G    T        0      0        2 
  11  chr11_24488235     AOna    G    T        1      2        2 
  11  chr11_24488235     ASom    G    T        0      0        2 
  11  chr11_24488235     HCab    G    T        0      0        2 
  11  chr11_24488235     HPrz    G    T        0      0        2 
  11  chr11_24488235     ZBoe    G    T        0      0        2 
  11  chr11_24488235     ZGre    G    T        0      0        2 
  11  chr11_24488235     ZHar    G    T        0      0        2 
  11  chr11_24488235   Sample    G    T        0      0        2 
  11  chr11_24491694     AAsi    C    G        0      0        2 
  11  chr11_24491694     AKia    C    G        0      0        2 
  11  chr11_24491694     AOna    C    G        0      0        2 
  11  chr11_24491694     ASom    C    G        0      0        2 
  11  chr11_24491694     HCab    C    G        1      2        2 
  11  chr11_24491694     HPrz    C    G        1      2        2 
  11  chr11_24491694     ZBoe    C    G        0      0        2 
  11  chr11_24491694     ZGre    C    G        0      0        2 
  11  chr11_24491694     ZHar    C    G        0      0        2 
  11  chr11_24491694   Sample    C    G        0      0        2 
  11  chr11_24495743     AAsi    T    A        0      0        2 
  11  chr11_24495743     AKia    T    A        0      0        2 
  11  chr11_24495743     AOna    T    A        0      0        2 
  11  chr11_24495743     ASom    T    A        0      0        2 
  11  chr11_24495743     HCab    T    A        0      0        2 
  11  chr11_24495743     HPrz    T    A        0      0        2 
  11  chr11_24495743     ZBoe    T    A      0.5      1        2 
  11  chr11_24495743     ZGre    T    A        0      0        2 
  11  chr11_24495743     ZHar    T    A        0      0        2 
  11  chr11_24495743   Sample    T    A        0      0        2 
  11  chr11_24497041     AAsi    T    G        0      0        2 
  11  chr11_24497041     AKia    T    G        0      0        2 
  11  chr11_24497041     AOna    T    G        0      0        2 
  11  chr11_24497041     ASom    T    G      0.5      1        2 
  11  chr11_24497041     HCab    T    G        0      0        2 
  11  chr11_24497041     HPrz    T    G        0      0        2 
  11  chr11_24497041     ZBoe    T    G        0      0        2 
  11  chr11_24497041     ZGre    T    G        0      0        2 
  11  chr11_24497041     ZHar    T    G        0      0        2 
  11  chr11_24497041   Sample    T    G        0      0        2 
  11  chr11_24534545     AAsi    T    G        0      0        2 
  11  chr11_24534545     AKia    T    G      0.5      1        2 
  11  chr11_24534545     AOna    T    G        0      0        2 
  11  chr11_24534545     ASom    T    G        0      0        2 
  11  chr11_24534545     HCab    T    G        0      0        2 
  11  chr11_24534545     HPrz    T    G        0      0        2 
  11  chr11_24534545     ZBoe    T    G        0      0        2 
  11  chr11_24534545     ZGre    T    G        0      0        2 
  11  chr11_24534545     ZHar    T    G        0      0        2 
  11  chr11_24534545   Sample    T    G        0      0        2 
  11  chr11_24540440     AAsi    C    G        0      0        2 
  11  chr11_24540440     AKia    C    G        0      0        2 
  11  chr11_24540440     AOna    C    G        0      0        2 
  11  chr11_24540440     ASom    C    G        0      0        2 
  11  chr11_24540440     HCab    C    G        0      0        2 
  11  chr11_24540440     HPrz    C    G        0      0        2 
  11  chr11_24540440     ZBoe    C    G        0      0        2 
  11  chr11_24540440     ZGre    C    G        1      2        2 
  11  chr11_24540440     ZHar    C    G        0      0        2 
  11  chr11_24540440   Sample    C    G        0      0        2 
  11  chr11_24547598     AAsi    G    C        0      0        2 
  11  chr11_24547598     AKia    G    C        0      0        2 
  11  chr11_24547598     AOna    G    C        0      0        2 
  11  chr11_24547598     ASom    G    C        0      0        2 
  11  chr11_24547598     HCab    G    C        0      0        2 
  11  chr11_24547598     HPrz    G    C        0      0        2 
  11  chr11_24547598     ZBoe    G    C        0      0        2 
  11  chr11_24547598     ZGre    G    C        1      2        2 
  11  chr11_24547598     ZHar    G    C        0      0        2 
  11  chr11_24547598   Sample    G    C        0      0        2 
  11  chr11_24550012     AAsi    A    T        0      0        2 
  11  chr11_24550012     AKia    A    T        0      0        2 
  11  chr11_24550012     AOna    A    T        0      0        2 
  11  chr11_24550012     ASom    A    T        0      0        2 
  11  chr11_24550012     HCab    A    T        0      0        2 
  11  chr11_24550012     HPrz    A    T      0.5      1        2 
  11  chr11_24550012     ZBoe    A    T        0      0        2 
  11  chr11_24550012     ZGre    A    T        0      0        2 
  11  chr11_24550012     ZHar    A    T        0      0        2 
  11  chr11_24550012   Sample    A    T        0      0        2 
  11  chr11_24580525     AAsi    T    G        0      0        2 
  11  chr11_24580525     AKia    T    G        0      0        2 
  11  chr11_24580525     AOna    T    G        0      0        2 
  11  chr11_24580525     ASom    T    G        0      0        2 
  11  chr11_24580525     HCab    T    G        1      2        2 
  11  chr11_24580525     HPrz    T    G        1      2        2 
  11  chr11_24580525     ZBoe    T    G        0      0        2 
  11  chr11_24580525     ZGre    T    G        0      0        2 
  11  chr11_24580525     ZHar    T    G        0      0        2 
  11  chr11_24580525   Sample    T    G        0      0        2 
  11  chr11_24595753     AAsi    C    A        1      2        2 
  11  chr11_24595753     AKia    C    A        0      0        2 
  11  chr11_24595753     AOna    C    A        0      0        2 
  11  chr11_24595753     ASom    C    A        1      2        2 
  11  chr11_24595753     HCab    C    A        1      2        2 
  11  chr11_24595753     HPrz    C    A        1      2        2 
  11  chr11_24595753     ZBoe    C    A        0      0        2 
  11  chr11_24595753     ZGre    C    A        0      0        2 
  11  chr11_24595753     ZHar    C    A        0      0        2 
  11  chr11_24595753   Sample    C    A        1      2        2 
  11  chr11_24622838     AAsi    C    A        0      0        2 
  11  chr11_24622838     AKia    C    A        0      0        2 
  11  chr11_24622838     AOna    C    A        0      0        2 
  11  chr11_24622838     ASom    C    A        0      0        2 
  11  chr11_24622838     HCab    C    A        0      0        2 
  11  chr11_24622838     HPrz    C    A      0.5      1        2 
  11  chr11_24622838     ZBoe    C    A        0      0        2 
  11  chr11_24622838     ZGre    C    A        0      0        2 
  11  chr11_24622838     ZHar    C    A        0      0        2 
  11  chr11_24622838   Sample    C    A        0      0        2 
  11  chr11_24624747     AAsi    T    G        0      0        2 
  11  chr11_24624747     AKia    T    G        0      0        2 
  11  chr11_24624747     AOna    T    G        0      0        2 
  11  chr11_24624747     ASom    T    G        0      0        2 
  11  chr11_24624747     HCab    T    G        0      0        2 
  11  chr11_24624747     HPrz    T    G        0      0        2 
  11  chr11_24624747     ZBoe    T    G        0      0        2 
  11  chr11_24624747     ZGre    T    G        0      0        2 
  11  chr11_24624747     ZHar    T    G        1      2        2 
  11  chr11_24624747   Sample    T    G        0      0        2 
  11  chr11_24633810     AAsi    C    G        0      0        2 
  11  chr11_24633810     AKia    C    G        0      0        2 
  11  chr11_24633810     AOna    C    G        0      0        2 
  11  chr11_24633810     ASom    C    G      0.5      1        2 
  11  chr11_24633810     HCab    C    G        0      0        2 
  11  chr11_24633810     HPrz    C    G        0      0        2 
  11  chr11_24633810     ZBoe    C    G        0      0        2 
  11  chr11_24633810     ZGre    C    G        0      0        2 
  11  chr11_24633810     ZHar    C    G        0      0        2 
  11  chr11_24633810   Sample    C    G        0      0        2 
  11  chr11_24647971     AAsi    G    C        1      2        2 
  11  chr11_24647971     AKia    G    C        0      0        2 
  11  chr11_24647971     AOna    G    C        0      0        2 
  11  chr11_24647971     ASom    G    C        1      2        2 
  11  chr11_24647971     HCab    G    C        0      0        2 
  11  chr11_24647971     HPrz    G    C        0      0        2 
  11  chr11_24647971     ZBoe    G    C        0      0        2 
  11  chr11_24647971     ZGre    G    C        0      0        2 
  11  chr11_24647971     ZHar    G    C        0      0        2 
  11  chr11_24647971   Sample    G    C        1      2        2 
  11  chr11_24658371     AAsi    C    G      0.5      1        2 
  11  chr11_24658371     AKia    C    G        0      0        2 
  11  chr11_24658371     AOna    C    G        0      0        2 
  11  chr11_24658371     ASom    C    G        0      0        2 
  11  chr11_24658371     HCab    C    G        0      0        2 
  11  chr11_24658371     HPrz    C    G        0      0        2 
  11  chr11_24658371     ZBoe    C    G        0      0        2 
  11  chr11_24658371     ZGre    C    G        0      0        2 
  11  chr11_24658371     ZHar    C    G        0      0        2 
  11  chr11_24658371   Sample    C    G        0      0        2 
  11  chr11_24673538     AAsi    G    T        0      0        2 
  11  chr11_24673538     AKia    G    T        0      0        2 
  11  chr11_24673538     AOna    G    T        0      0        2 
  11  chr11_24673538     ASom    G    T        0      0        2 
  11  chr11_24673538     HCab    G    T        1      2        2 
  11  chr11_24673538     HPrz    G    T        1      2        2 
  11  chr11_24673538     ZBoe    G    T        0      0        2 
  11  chr11_24673538     ZGre    G    T        0      0        2 
  11  chr11_24673538     ZHar    G    T        0      0        2 
  11  chr11_24673538   Sample    G    T        0      0        2 
  11  chr11_24679798     AAsi    G    C        0      0        2 
  11  chr11_24679798     AKia    G    C        0      0        2 
  11  chr11_24679798     AOna    G    C        0      0        2 
  11  chr11_24679798     ASom    G    C        0      0        2 
  11  chr11_24679798     HCab    G    C        0      0        2 
  11  chr11_24679798     HPrz    G    C        0      0        2 
  11  chr11_24679798     ZBoe    G    C        1      2        2 
  11  chr11_24679798     ZGre    G    C        0      0        2 
  11  chr11_24679798     ZHar    G    C        1      2        2 
  11  chr11_24679798   Sample    G    C        0      0        2 
  11  chr11_24696630     AAsi    T    G        0      0        2 
  11  chr11_24696630     AKia    T    G        1      2        2 
  11  chr11_24696630     AOna    T    G        0      0        2 
  11  chr11_24696630     ASom    T    G        0      0        2 
  11  chr11_24696630     HCab    T    G        0      0        2 
  11  chr11_24696630     HPrz    T    G        0      0        2 
  11  chr11_24696630     ZBoe    T    G        0      0        2 
  11  chr11_24696630     ZGre    T    G        0      0        2 
  11  chr11_24696630     ZHar    T    G        0      0        2 
  11  chr11_24696630   Sample    T    G        0      0        2 
  11  chr11_24705705     AAsi    C    A        0      0        2 
  11  chr11_24705705     AKia    C    A        0      0        2 
  11  chr11_24705705     AOna    C    A        0      0        2 
  11  chr11_24705705     ASom    C    A        0      0        2 
  11  chr11_24705705     HCab    C    A        0      0        2 
  11  chr11_24705705     HPrz    C    A        0      0        2 
  11  chr11_24705705     ZBoe    C    A      0.5      1        2 
  11  chr11_24705705     ZGre    C    A        0      0        2 
  11  chr11_24705705     ZHar    C    A        0      0        2 
  11  chr11_24705705   Sample    C    A        0      0        2 
  11  chr11_24706330     AAsi    A    T        0      0        2 
  11  chr11_24706330     AKia    A    T        0      0        2 
  11  chr11_24706330     AOna    A    T        0      0        2 
  11  chr11_24706330     ASom    A    T        0      0        2 
  11  chr11_24706330     HCab    A    T        1      2        2 
  11  chr11_24706330     HPrz    A    T        1      2        2 
  11  chr11_24706330     ZBoe    A    T        0      0        2 
  11  chr11_24706330     ZGre    A    T        0      0        2 
  11  chr11_24706330     ZHar    A    T        0      0        2 
  11  chr11_24706330   Sample    A    T        0      0        2 
  11  chr11_24729499     AAsi    A    C        0      0        2 
  11  chr11_24729499     AKia    A    C        0      0        2 
  11  chr11_24729499     AOna    A    C        0      0        2 
  11  chr11_24729499     ASom    A    C        0      0        2 
  11  chr11_24729499     HCab    A    C        1      2        2 
  11  chr11_24729499     HPrz    A    C        1      2        2 
  11  chr11_24729499     ZBoe    A    C        0      0        2 
  11  chr11_24729499     ZGre    A    C        0      0        2 
  11  chr11_24729499     ZHar    A    C        0      0        2 
  11  chr11_24729499   Sample    A    C        0      0        2 
  11  chr11_24732947     AAsi    G    T        0      0        2 
  11  chr11_24732947     AKia    G    T        0      0        2 
  11  chr11_24732947     AOna    G    T        0      0        2 
  11  chr11_24732947     ASom    G    T        0      0        2 
  11  chr11_24732947     HCab    G    T        1      2        2 
  11  chr11_24732947     HPrz    G    T        1      2        2 
  11  chr11_24732947     ZBoe    G    T        0      0        2 
  11  chr11_24732947     ZGre    G    T        0      0        2 
  11  chr11_24732947     ZHar    G    T        0      0        2 
  11  chr11_24732947   Sample    G    T        0      0        2 
  11  chr11_24765390     AAsi    C    G        0      0        2 
  11  chr11_24765390     AKia    C    G        0      0        2 
  11  chr11_24765390     AOna    C    G        0      0        2 
  11  chr11_24765390     ASom    C    G        0      0        2 
  11  chr11_24765390     HCab    C    G        1      2        2 
  11  chr11_24765390     HPrz    C    G        1      2        2 
  11  chr11_24765390     ZBoe    C    G        0      0        2 
  11  chr11_24765390     ZGre    C    G        0      0        2 
  11  chr11_24765390     ZHar    C    G        0      0        2 
  11  chr11_24765390   Sample    C    G        0      0        2 
  11  chr11_24774626     AAsi    G    C        0      0        2 
  11  chr11_24774626     AKia    G    C        1      2        2 
  11  chr11_24774626     AOna    G    C        1      2        2 
  11  chr11_24774626     ASom    G    C        0      0        2 
  11  chr11_24774626     HCab    G    C        0      0        2 
  11  chr11_24774626     HPrz    G    C        0      0        2 
  11  chr11_24774626     ZBoe    G    C        0      0        2 
  11  chr11_24774626     ZGre    G    C        0      0        2 
  11  chr11_24774626     ZHar    G    C        0      0        2 
  11  chr11_24774626   Sample    G    C        0      0        2 
  11  chr11_24776280     AAsi    G    T        0      0        2 
  11  chr11_24776280     AKia    G    T        0      0        2 
  11  chr11_24776280     AOna    G    T        0      0        2 
  11  chr11_24776280     ASom    G    T        0      0        2 
  11  chr11_24776280     HCab    G    T        0      0        2 
  11  chr11_24776280     HPrz    G    T        0      0        2 
  11  chr11_24776280     ZBoe    G    T        0      0        2 
  11  chr11_24776280     ZGre    G    T      0.5      1        2 
  11  chr11_24776280     ZHar    G    T        0      0        2 
  11  chr11_24776280   Sample    G    T        0      0        2 
  11  chr11_24781869     AAsi    T    G        0      0        2 
  11  chr11_24781869     AKia    T    G      0.5      1        2 
  11  chr11_24781869     AOna    T    G        1      2        2 
  11  chr11_24781869     ASom    T    G        0      0        2 
  11  chr11_24781869     HCab    T    G        0      0        2 
  11  chr11_24781869     HPrz    T    G        0      0        2 
  11  chr11_24781869     ZBoe    T    G        0      0        2 
  11  chr11_24781869     ZGre    T    G        0      0        2 
  11  chr11_24781869     ZHar    T    G        0      0        2 
  11  chr11_24781869   Sample    T    G        0      0        2 
  11  chr11_24783366     AAsi    A    T        0      0        2 
  11  chr11_24783366     AKia    A    T        0      0        2 
  11  chr11_24783366     AOna    A    T        0      0        2 
  11  chr11_24783366     ASom    A    T        0      0        2 
  11  chr11_24783366     HCab    A    T        1      2        2 
  11  chr11_24783366     HPrz    A    T        0      0        2 
  11  chr11_24783366     ZBoe    A    T        0      0        2 
  11  chr11_24783366     ZGre    A    T        0      0        2 
  11  chr11_24783366     ZHar    A    T        0      0        2 
  11  chr11_24783366   Sample    A    T        0      0        2 
  11  chr11_24784656     AAsi    A    C        1      2        2 
  11  chr11_24784656     AKia    A    C        0      0        2 
  11  chr11_24784656     AOna    A    C        0      0        2 
  11  chr11_24784656     ASom    A    C        0      0        2 
  11  chr11_24784656     HCab    A    C        0      0        2 
  11  chr11_24784656     HPrz    A    C        0      0        2 
  11  chr11_24784656     ZBoe    A    C        0      0        2 
  11  chr11_24784656     ZGre    A    C        0      0        2 
  11  chr11_24784656     ZHar    A    C        0      0        2 
  11  chr11_24784656   Sample    A    C        0      0        2 
  11  chr11_24790424     AAsi    A    T        0      0        2 
  11  chr11_24790424     AKia    A    T        0      0        2 
  11  chr11_24790424     AOna    A    T        0      0        2 
  11  chr11_24790424     ASom    A    T        0      0        2 
  11  chr11_24790424     HCab    A    T        0      0        2 
  11  chr11_24790424     HPrz    A    T        0      0        2 
  11  chr11_24790424     ZBoe    A    T      0.5      1        2 
  11  chr11_24790424     ZGre    A    T        0      0        2 
  11  chr11_24790424     ZHar    A    T        0      0        2 
  11  chr11_24790424   Sample    A    T        0      0        2 
  11  chr11_24829180     AAsi    A    C        0      0        2 
  11  chr11_24829180     AKia    A    C        0      0        2 
  11  chr11_24829180     AOna    A    C        0      0        2 
  11  chr11_24829180     ASom    A    C        0      0        2 
  11  chr11_24829180     HCab    A    C        1      2        2 
  11  chr11_24829180     HPrz    A    C        1      2        2 
  11  chr11_24829180     ZBoe    A    C        0      0        2 
  11  chr11_24829180     ZGre    A    C        0      0        2 
  11  chr11_24829180     ZHar    A    C        0      0        2 
  11  chr11_24829180   Sample    A    C        0      0        2 
  11  chr11_24843228     AAsi    T    A        0      0        2 
  11  chr11_24843228     AKia    T    A        0      0        2 
  11  chr11_24843228     AOna    T    A        0      0        2 
  11  chr11_24843228     ASom    T    A        0      0        2 
  11  chr11_24843228     HCab    T    A        0      0        2 
  11  chr11_24843228     HPrz    T    A        0      0        2 
  11  chr11_24843228     ZBoe    T    A        0      0        2 
  11  chr11_24843228     ZGre    T    A        0      0        2 
  11  chr11_24843228     ZHar    T    A        1      2        2 
  11  chr11_24843228   Sample    T    A        0      0        2 
  11  chr11_24844799     AAsi    C    G        0      0        2 
  11  chr11_24844799     AKia    C    G        0      0        2 
  11  chr11_24844799     AOna    C    G        0      0        2 
  11  chr11_24844799     ASom    C    G        0      0        2 
  11  chr11_24844799     HCab    C    G        0      0        2 
  11  chr11_24844799     HPrz    C    G        0      0        2 
  11  chr11_24844799     ZBoe    C    G        0      0        2 
  11  chr11_24844799     ZGre    C    G        0      0        2 
  11  chr11_24844799     ZHar    C    G      0.5      1        2 
  11  chr11_24844799   Sample    C    G        0      0        2 
  11  chr11_24854249     AAsi    C    A        0      0        2 
  11  chr11_24854249     AKia    C    A        0      0        2 
  11  chr11_24854249     AOna    C    A        0      0        2 
  11  chr11_24854249     ASom    C    A        0      0        2 
  11  chr11_24854249     HCab    C    A        0      0        2 
  11  chr11_24854249     HPrz    C    A        0      0        2 
  11  chr11_24854249     ZBoe    C    A      0.5      1        2 
  11  chr11_24854249     ZGre    C    A        1      2        2 
  11  chr11_24854249     ZHar    C    A        1      2        2 
  11  chr11_24854249   Sample    C    A        0      0        2 
  11  chr11_24878583     AAsi    A    C        0      0        2 
  11  chr11_24878583     AKia    A    C        0      0        2 
  11  chr11_24878583     AOna    A    C        0      0        2 
  11  chr11_24878583     ASom    A    C        1      2        2 
  11  chr11_24878583     HCab    A    C        0      0        2 
  11  chr11_24878583     HPrz    A    C        0      0        2 
  11  chr11_24878583     ZBoe    A    C        0      0        2 
  11  chr11_24878583     ZGre    A    C        0      0        2 
  11  chr11_24878583     ZHar    A    C        0      0        2 
  11  chr11_24878583   Sample    A    C        0      0        2 
  11  chr11_24886251     AAsi    C    G        0      0        2 
  11  chr11_24886251     AKia    C    G        0      0        2 
  11  chr11_24886251     AOna    C    G        0      0        2 
  11  chr11_24886251     ASom    C    G        0      0        2 
  11  chr11_24886251     HCab    C    G        1      2        2 
  11  chr11_24886251     HPrz    C    G        1      2        2 
  11  chr11_24886251     ZBoe    C    G        0      0        2 
  11  chr11_24886251     ZGre    C    G        0      0        2 
  11  chr11_24886251     ZHar    C    G        0      0        2 
  11  chr11_24886251   Sample    C    G        0      0        2 
  11  chr11_24891671     AAsi    G    C        0      0        2 
  11  chr11_24891671     AKia    G    C        0      0        2 
  11  chr11_24891671     AOna    G    C        0      0        2 
  11  chr11_24891671     ASom    G    C        0      0        2 
  11  chr11_24891671     HCab    G    C        1      2        2 
  11  chr11_24891671     HPrz    G    C        1      2        2 
  11  chr11_24891671     ZBoe    G    C        0      0        2 
  11  chr11_24891671     ZGre    G    C        0      0        2 
  11  chr11_24891671     ZHar    G    C        0      0        2 
  11  chr11_24891671   Sample    G    C        0      0        2 
  11  chr11_24921336     AAsi    A    T        0      0        2 
  11  chr11_24921336     AKia    A    T        0      0        2 
  11  chr11_24921336     AOna    A    T        0      0        2 
  11  chr11_24921336     ASom    A    T        0      0        2 
  11  chr11_24921336     HCab    A    T        0      0        2 
  11  chr11_24921336     HPrz    A    T        0      0        2 
  11  chr11_24921336     ZBoe    A    T        0      0        2 
  11  chr11_24921336     ZGre    A    T        1      2        2 
  11  chr11_24921336     ZHar    A    T        0      0        2 
  11  chr11_24921336   Sample    A    T        0      0        2 
  11  chr11_24932078     AAsi    T    A      0.5      1        2 
  11  chr11_24932078     AKia    T    A        0      0        2 
  11  chr11_24932078     AOna    T    A        0      0        2 
  11  chr11_24932078     ASom    T    A        1      2        2 
  11  chr11_24932078     HCab    T    A        0      0        2 
  11  chr11_24932078     HPrz    T    A        0      0        2 
  11  chr11_24932078     ZBoe    T    A        0      0        2 
  11  chr11_24932078     ZGre    T    A        0      0        2 
  11  chr11_24932078     ZHar    T    A        0      0        2 
  11  chr11_24932078   Sample    T    A        0      0        2 
  11  chr11_24935736     AAsi    G    C        0      0        2 
  11  chr11_24935736     AKia    G    C        0      0        2 
  11  chr11_24935736     AOna    G    C        0      0        2 
  11  chr11_24935736     ASom    G    C        0      0        2 
  11  chr11_24935736     HCab    G    C        0      0        2 
  11  chr11_24935736     HPrz    G    C        0      0        2 
  11  chr11_24935736     ZBoe    G    C        0      0        2 
  11  chr11_24935736     ZGre    G    C        0      0        2 
  11  chr11_24935736     ZHar    G    C      0.5      1        2 
  11  chr11_24935736   Sample    G    C        0      0        2 
  11  chr11_24968694     AAsi    C    A        0      0        2 
  11  chr11_24968694     AKia    C    A        0      0        2 
  11  chr11_24968694     AOna    C    A        0      0        2 
  11  chr11_24968694     ASom    C    A        0      0        2 
  11  chr11_24968694     HCab    C    A        1      2        2 
  11  chr11_24968694     HPrz    C    A        1      2        2 
  11  chr11_24968694     ZBoe    C    A        0      0        2 
  11  chr11_24968694     ZGre    C    A        0      0        2 
  11  chr11_24968694     ZHar    C    A        0      0        2 
  11  chr11_24968694   Sample    C    A        0      0        2 
  11  chr11_24979029     AAsi    G    C        0      0        2 
  11  chr11_24979029     AKia    G    C        0      0        2 
  11  chr11_24979029     AOna    G    C        0      0        2 
  11  chr11_24979029     ASom    G    C        0      0        2 
  11  chr11_24979029     HCab    G    C        0      0        2 
  11  chr11_24979029     HPrz    G    C        0      0        2 
  11  chr11_24979029     ZBoe    G    C      0.5      1        2 
  11  chr11_24979029     ZGre    G    C        0      0        2 
  11  chr11_24979029     ZHar    G    C        0      0        2 
  11  chr11_24979029   Sample    G    C        0      0        2 
  11  chr11_25048023     AAsi    A    C        0      0        2 
  11  chr11_25048023     AKia    A    C        0      0        2 
  11  chr11_25048023     AOna    A    C        0      0        2 
  11  chr11_25048023     ASom    A    C        1      2        2 
  11  chr11_25048023     HCab    A    C        0      0        2 
  11  chr11_25048023     HPrz    A    C        0      0        2 
  11  chr11_25048023     ZBoe    A    C        0      0        2 
  11  chr11_25048023     ZGre    A    C        0      0        2 
  11  chr11_25048023     ZHar    A    C        0      0        2 
  11  chr11_25048023   Sample    A    C        0      0        2 
  11  chr11_25053982     AAsi    C    G        0      0        2 
  11  chr11_25053982     AKia    C    G        0      0        2 
  11  chr11_25053982     AOna    C    G        0      0        2 
  11  chr11_25053982     ASom    C    G        1      2        2 
  11  chr11_25053982     HCab    C    G        0      0        2 
  11  chr11_25053982     HPrz    C    G        0      0        2 
  11  chr11_25053982     ZBoe    C    G        0      0        2 
  11  chr11_25053982     ZGre    C    G        0      0        2 
  11  chr11_25053982     ZHar    C    G        0      0        2 
  11  chr11_25053982   Sample    C    G        0      0        2 
  11  chr11_25055835     AAsi    C    A      0.5      1        2 
  11  chr11_25055835     AKia    C    A        0      0        2 
  11  chr11_25055835     AOna    C    A        0      0        2 
  11  chr11_25055835     ASom    C    A        1      2        2 
  11  chr11_25055835     HCab    C    A        0      0        2 
  11  chr11_25055835     HPrz    C    A        0      0        2 
  11  chr11_25055835     ZBoe    C    A        0      0        2 
  11  chr11_25055835     ZGre    C    A        0      0        2 
  11  chr11_25055835     ZHar    C    A        0      0        2 
  11  chr11_25055835   Sample    C    A        0      0        2 
  11  chr11_25061709     AAsi    G    T        0      0        2 
  11  chr11_25061709     AKia    G    T        1      2        2 
  11  chr11_25061709     AOna    G    T      0.5      1        2 
  11  chr11_25061709     ASom    G    T        0      0        2 
  11  chr11_25061709     HCab    G    T        0      0        2 
  11  chr11_25061709     HPrz    G    T        0      0        2 
  11  chr11_25061709     ZBoe    G    T        0      0        2 
  11  chr11_25061709     ZGre    G    T        0      0        2 
  11  chr11_25061709     ZHar    G    T        0      0        2 
  11  chr11_25061709   Sample    G    T        0      0        2 
  11  chr11_25102547     AAsi    G    C        0      0        2 
  11  chr11_25102547     AKia    G    C      0.5      1        2 
  11  chr11_25102547     AOna    G    C        0      0        2 
  11  chr11_25102547     ASom    G    C        0      0        2 
  11  chr11_25102547     HCab    G    C        0      0        2 
  11  chr11_25102547     HPrz    G    C        0      0        2 
  11  chr11_25102547     ZBoe    G    C        0      0        2 
  11  chr11_25102547     ZGre    G    C        0      0        2 
  11  chr11_25102547     ZHar    G    C        0      0        2 
  11  chr11_25102547   Sample    G    C        0      0        2 
  11  chr11_25115749     AAsi    A    T        0      0        2 
  11  chr11_25115749     AKia    A    T        0      0        2 
  11  chr11_25115749     AOna    A    T        0      0        2 
  11  chr11_25115749     ASom    A    T        0      0        2 
  11  chr11_25115749     HCab    A    T        0      0        2 
  11  chr11_25115749     HPrz    A    T        0      0        2 
  11  chr11_25115749     ZBoe    A    T        0      0        2 
  11  chr11_25115749     ZGre    A    T        0      0        2 
  11  chr11_25115749     ZHar    A    T      0.5      1        2 
  11  chr11_25115749   Sample    A    T        0      0        2 
  11  chr11_25117680     AAsi    G    T        0      0        2 
  11  chr11_25117680     AKia    G    T        0      0        2 
  11  chr11_25117680     AOna    G    T        0      0        2 
  11  chr11_25117680     ASom    G    T        0      0        2 
  11  chr11_25117680     HCab    G    T        0      0        2 
  11  chr11_25117680     HPrz    G    T        0      0        2 
  11  chr11_25117680     ZBoe    G    T        0      0        2 
  11  chr11_25117680     ZGre    G    T      0.5      1        2 
  11  chr11_25117680     ZHar    G    T        0      0        2 
  11  chr11_25117680   Sample    G    T        0      0        2 
  11  chr11_25177552     AAsi    G    C        0      0        2 
  11  chr11_25177552     AKia    G    C        0      0        2 
  11  chr11_25177552     AOna    G    C        0      0        2 
  11  chr11_25177552     ASom    G    C        0      0        2 
  11  chr11_25177552     HCab    G    C        1      2        2 
  11  chr11_25177552     HPrz    G    C        1      2        2 
  11  chr11_25177552     ZBoe    G    C        0      0        2 
  11  chr11_25177552     ZGre    G    C        0      0        2 
  11  chr11_25177552     ZHar    G    C        0      0        2 
  11  chr11_25177552   Sample    G    C        0      0        2 
  11  chr11_25193301     AAsi    G    C        0      0        2 
  11  chr11_25193301     AKia    G    C      0.5      1        2 
  11  chr11_25193301     AOna    G    C        1      2        2 
  11  chr11_25193301     ASom    G    C        0      0        2 
  11  chr11_25193301     HCab    G    C        0      0        2 
  11  chr11_25193301     HPrz    G    C        0      0        2 
  11  chr11_25193301     ZBoe    G    C        0      0        2 
  11  chr11_25193301     ZGre    G    C        0      0        2 
  11  chr11_25193301     ZHar    G    C        0      0        2 
  11  chr11_25193301   Sample    G    C        0      0        2 
  11  chr11_25206321     AAsi    G    T        0      0        2 
  11  chr11_25206321     AKia    G    T        0      0        2 
  11  chr11_25206321     AOna    G    T      0.5      1        2 
  11  chr11_25206321     ASom    G    T        0      0        2 
  11  chr11_25206321     HCab    G    T        0      0        2 
  11  chr11_25206321     HPrz    G    T        0      0        2 
  11  chr11_25206321     ZBoe    G    T        0      0        2 
  11  chr11_25206321     ZGre    G    T        0      0        2 
  11  chr11_25206321     ZHar    G    T        0      0        2 
  11  chr11_25206321   Sample    G    T        0      0        2 
  11  chr11_25211653     AAsi    G    C        0      0        2 
  11  chr11_25211653     AKia    G    C        0      0        2 
  11  chr11_25211653     AOna    G    C      0.5      1        2 
  11  chr11_25211653     ASom    G    C        0      0        2 
  11  chr11_25211653     HCab    G    C        0      0        2 
  11  chr11_25211653     HPrz    G    C        0      0        2 
  11  chr11_25211653     ZBoe    G    C        0      0        2 
  11  chr11_25211653     ZGre    G    C        0      0        2 
  11  chr11_25211653     ZHar    G    C        0      0        2 
  11  chr11_25211653   Sample    G    C        0      0        2 
  11  chr11_25258667     AAsi    A    C        0      0        2 
  11  chr11_25258667     AKia    A    C        0      0        2 
  11  chr11_25258667     AOna    A    C        0      0        2 
  11  chr11_25258667     ASom    A    C        0      0        2 
  11  chr11_25258667     HCab    A    C        1      2        2 
  11  chr11_25258667     HPrz    A    C        1      2        2 
  11  chr11_25258667     ZBoe    A    C        0      0        2 
  11  chr11_25258667     ZGre    A    C        0      0        2 
  11  chr11_25258667     ZHar    A    C        0      0        2 
  11  chr11_25258667   Sample    A    C        0      0        2 
  11  chr11_25280275     AAsi    C    A        0      0        2 
  11  chr11_25280275     AKia    C    A        0      0        2 
  11  chr11_25280275     AOna    C    A        0      0        2 
  11  chr11_25280275     ASom    C    A        0      0        2 
  11  chr11_25280275     HCab    C    A        0      0        2 
  11  chr11_25280275     HPrz    C    A        0      0        2 
  11  chr11_25280275     ZBoe    C    A      0.5      1        2 
  11  chr11_25280275     ZGre    C    A        0      0        2 
  11  chr11_25280275     ZHar    C    A        0      0        2 
  11  chr11_25280275   Sample    C    A        0      0        2 
  11  chr11_25315865     AAsi    T    A      0.5      1        2 
  11  chr11_25315865     AKia    T    A        0      0        2 
  11  chr11_25315865     AOna    T    A        0      0        2 
  11  chr11_25315865     ASom    T    A        0      0        2 
  11  chr11_25315865     HCab    T    A        0      0        2 
  11  chr11_25315865     HPrz    T    A        0      0        2 
  11  chr11_25315865     ZBoe    T    A        0      0        2 
  11  chr11_25315865     ZGre    T    A        0      0        2 
  11  chr11_25315865     ZHar    T    A        0      0        2 
  11  chr11_25315865   Sample    T    A        0      0        2 
  11  chr11_25323548     AAsi    C    G        0      0        2 
  11  chr11_25323548     AKia    C    G        0      0        2 
  11  chr11_25323548     AOna    C    G        0      0        2 
  11  chr11_25323548     ASom    C    G        0      0        2 
  11  chr11_25323548     HCab    C    G        1      2        2 
  11  chr11_25323548     HPrz    C    G        1      2        2 
  11  chr11_25323548     ZBoe    C    G        0      0        2 
  11  chr11_25323548     ZGre    C    G        0      0        2 
  11  chr11_25323548     ZHar    C    G        0      0        2 
  11  chr11_25323548   Sample    C    G        0      0        2 
  11  chr11_25323709     AAsi    C    A        0      0        2 
  11  chr11_25323709     AKia    C    A        0      0        2 
  11  chr11_25323709     AOna    C    A        0      0        2 
  11  chr11_25323709     ASom    C    A        0      0        2 
  11  chr11_25323709     HCab    C    A        1      2        2 
  11  chr11_25323709     HPrz    C    A        1      2        2 
  11  chr11_25323709     ZBoe    C    A        0      0        2 
  11  chr11_25323709     ZGre    C    A        0      0        2 
  11  chr11_25323709     ZHar    C    A        0      0        2 
  11  chr11_25323709   Sample    C    A        0      0        2 
  11  chr11_25334120     AAsi    C    A        0      0        2 
  11  chr11_25334120     AKia    C    A        1      2        2 
  11  chr11_25334120     AOna    C    A      0.5      1        2 
  11  chr11_25334120     ASom    C    A        0      0        2 
  11  chr11_25334120     HCab    C    A        0      0        2 
  11  chr11_25334120     HPrz    C    A        0      0        2 
  11  chr11_25334120     ZBoe    C    A        0      0        2 
  11  chr11_25334120     ZGre    C    A        0      0        2 
  11  chr11_25334120     ZHar    C    A        0      0        2 
  11  chr11_25334120   Sample    C    A        0      0        2 
  11  chr11_25369962     AAsi    A    C        0      0        2 
  11  chr11_25369962     AKia    A    C        0      0        2 
  11  chr11_25369962     AOna    A    C        0      0        2 
  11  chr11_25369962     ASom    A    C        0      0        2 
  11  chr11_25369962     HCab    A    C        1      2        2 
  11  chr11_25369962     HPrz    A    C        1      2        2 
  11  chr11_25369962     ZBoe    A    C        0      0        2 
  11  chr11_25369962     ZGre    A    C        0      0        2 
  11  chr11_25369962     ZHar    A    C        0      0        2 
  11  chr11_25369962   Sample    A    C        0      0        2 
  11  chr11_25372189     AAsi    G    C        1      2        2 
  11  chr11_25372189     AKia    G    C        0      0        2 
  11  chr11_25372189     AOna    G    C        0      0        2 
  11  chr11_25372189     ASom    G    C        0      0        2 
  11  chr11_25372189     HCab    G    C        0      0        2 
  11  chr11_25372189     HPrz    G    C        0      0        2 
  11  chr11_25372189     ZBoe    G    C        0      0        2 
  11  chr11_25372189     ZGre    G    C        0      0        2 
  11  chr11_25372189     ZHar    G    C        0      0        2 
  11  chr11_25372189   Sample    G    C        0      0        2 
  11  chr11_25376744     AAsi    G    T        0      0        2 
  11  chr11_25376744     AKia    G    T      0.5      1        2 
  11  chr11_25376744     AOna    G    T        0      0        2 
  11  chr11_25376744     ASom    G    T        0      0        2 
  11  chr11_25376744     HCab    G    T        0      0        2 
  11  chr11_25376744     HPrz    G    T        0      0        2 
  11  chr11_25376744     ZBoe    G    T        0      0        2 
  11  chr11_25376744     ZGre    G    T        0      0        2 
  11  chr11_25376744     ZHar    G    T        0      0        2 
  11  chr11_25376744   Sample    G    T        0      0        2 
  11  chr11_25388855     AAsi    G    C        0      0        2 
  11  chr11_25388855     AKia    G    C        0      0        2 
  11  chr11_25388855     AOna    G    C        0      0        2 
  11  chr11_25388855     ASom    G    C        0      0        2 
  11  chr11_25388855     HCab    G    C        1      2        2 
  11  chr11_25388855     HPrz    G    C        1      2        2 
  11  chr11_25388855     ZBoe    G    C        0      0        2 
  11  chr11_25388855     ZGre    G    C        0      0        2 
  11  chr11_25388855     ZHar    G    C        0      0        2 
  11  chr11_25388855   Sample    G    C        0      0        2 
  11  chr11_25398593     AAsi    G    C        0      0        2 
  11  chr11_25398593     AKia    G    C        0      0        2 
  11  chr11_25398593     AOna    G    C        0      0        2 
  11  chr11_25398593     ASom    G    C        0      0        2 
  11  chr11_25398593     HCab    G    C        1      2        2 
  11  chr11_25398593     HPrz    G    C        1      2        2 
  11  chr11_25398593     ZBoe    G    C        0      0        2 
  11  chr11_25398593     ZGre    G    C        0      0        2 
  11  chr11_25398593     ZHar    G    C        0      0        2 
  11  chr11_25398593   Sample    G    C        0      0        2 
  11  chr11_25402666     AAsi    G    T        0      0        2 
  11  chr11_25402666     AKia    G    T        0      0        2 
  11  chr11_25402666     AOna    G    T        0      0        2 
  11  chr11_25402666     ASom    G    T        0      0        2 
  11  chr11_25402666     HCab    G    T        0      0        2 
  11  chr11_25402666     HPrz    G    T        0      0        2 
  11  chr11_25402666     ZBoe    G    T        0      0        2 
  11  chr11_25402666     ZGre    G    T        0      0        2 
  11  chr11_25402666     ZHar    G    T      0.5      1        2 
  11  chr11_25402666   Sample    G    T        0      0        2 
  11  chr11_25410328     AAsi    A    T        0      0        2 
  11  chr11_25410328     AKia    A    T        0      0        2 
  11  chr11_25410328     AOna    A    T        0      0        2 
  11  chr11_25410328     ASom    A    T        0      0        2 
  11  chr11_25410328     HCab    A    T        1      2        2 
  11  chr11_25410328     HPrz    A    T        1      2        2 
  11  chr11_25410328     ZBoe    A    T        0      0        2 
  11  chr11_25410328     ZGre    A    T        0      0        2 
  11  chr11_25410328     ZHar    A    T        0      0        2 
  11  chr11_25410328   Sample    A    T        0      0        2 
  11  chr11_25420859     AAsi    G    T        0      0        2 
  11  chr11_25420859     AKia    G    T        1      2        2 
  11  chr11_25420859     AOna    G    T        0      0        2 
  11  chr11_25420859     ASom    G    T        0      0        2 
  11  chr11_25420859     HCab    G    T        0      0        2 
  11  chr11_25420859     HPrz    G    T        0      0        2 
  11  chr11_25420859     ZBoe    G    T        0      0        2 
  11  chr11_25420859     ZGre    G    T        0      0        2 
  11  chr11_25420859     ZHar    G    T        0      0        2 
  11  chr11_25420859   Sample    G    T        0      0        2 
  11  chr11_25470783     AAsi    A    C        0      0        2 
  11  chr11_25470783     AKia    A    C        0      0        2 
  11  chr11_25470783     AOna    A    C        0      0        2 
  11  chr11_25470783     ASom    A    C        0      0        2 
  11  chr11_25470783     HCab    A    C        1      2        2 
  11  chr11_25470783     HPrz    A    C        1      2        2 
  11  chr11_25470783     ZBoe    A    C        0      0        2 
  11  chr11_25470783     ZGre    A    C        0      0        2 
  11  chr11_25470783     ZHar    A    C        0      0        2 
  11  chr11_25470783   Sample    A    C        0      0        2 
  11  chr11_25471358     AAsi    G    T        0      0        2 
  11  chr11_25471358     AKia    G    T        0      0        2 
  11  chr11_25471358     AOna    G    T        0      0        2 
  11  chr11_25471358     ASom    G    T        0      0        2 
  11  chr11_25471358     HCab    G    T        0      0        2 
  11  chr11_25471358     HPrz    G    T        0      0        2 
  11  chr11_25471358     ZBoe    G    T        0      0        2 
  11  chr11_25471358     ZGre    G    T        1      2        2 
  11  chr11_25471358     ZHar    G    T        0      0        2 
  11  chr11_25471358   Sample    G    T        0      0        2 
  11  chr11_25482512     AAsi    G    C        0      0        2 
  11  chr11_25482512     AKia    G    C        0      0        2 
  11  chr11_25482512     AOna    G    C      0.5      1        2 
  11  chr11_25482512     ASom    G    C        0      0        2 
  11  chr11_25482512     HCab    G    C        0      0        2 
  11  chr11_25482512     HPrz    G    C        0      0        2 
  11  chr11_25482512     ZBoe    G    C        0      0        2 
  11  chr11_25482512     ZGre    G    C        0      0        2 
  11  chr11_25482512     ZHar    G    C        0      0        2 
  11  chr11_25482512   Sample    G    C        0      0        2 
  11  chr11_25495088     AAsi    C    G        0      0        2 
  11  chr11_25495088     AKia    C    G        0      0        2 
  11  chr11_25495088     AOna    C    G        0      0        2 
  11  chr11_25495088     ASom    C    G        0      0        2 
  11  chr11_25495088     HCab    C    G        0      0        2 
  11  chr11_25495088     HPrz    C    G        0      0        2 
  11  chr11_25495088     ZBoe    C    G      0.5      1        2 
  11  chr11_25495088     ZGre    C    G        0      0        2 
  11  chr11_25495088     ZHar    C    G        0      0        2 
  11  chr11_25495088   Sample    C    G        0      0        2 
  11  chr11_25495463     AAsi    A    T        0      0        2 
  11  chr11_25495463     AKia    A    T        0      0        2 
  11  chr11_25495463     AOna    A    T        0      0        2 
  11  chr11_25495463     ASom    A    T        0      0        2 
  11  chr11_25495463     HCab    A    T        1      2        2 
  11  chr11_25495463     HPrz    A    T        1      2        2 
  11  chr11_25495463     ZBoe    A    T        0      0        2 
  11  chr11_25495463     ZGre    A    T        0      0        2 
  11  chr11_25495463     ZHar    A    T        0      0        2 
  11  chr11_25495463   Sample    A    T        0      0        2 
  11  chr11_25497867     AAsi    T    G        0      0        2 
  11  chr11_25497867     AKia    T    G        0      0        2 
  11  chr11_25497867     AOna    T    G      0.5      1        2 
  11  chr11_25497867     ASom    T    G        0      0        2 
  11  chr11_25497867     HCab    T    G        0      0        2 
  11  chr11_25497867     HPrz    T    G        0      0        2 
  11  chr11_25497867     ZBoe    T    G        0      0        2 
  11  chr11_25497867     ZGre    T    G        0      0        2 
  11  chr11_25497867     ZHar    T    G        0      0        2 
  11  chr11_25497867   Sample    T    G        0      0        2 
  11  chr11_25510458     AAsi    G    T        0      0        2 
  11  chr11_25510458     AKia    G    T        0      0        2 
  11  chr11_25510458     AOna    G    T        0      0        2 
  11  chr11_25510458     ASom    G    T        0      0        2 
  11  chr11_25510458     HCab    G    T        0      0        2 
  11  chr11_25510458     HPrz    G    T        0      0        2 
  11  chr11_25510458     ZBoe    G    T      0.5      1        2 
  11  chr11_25510458     ZGre    G    T        0      0        2 
  11  chr11_25510458     ZHar    G    T        0      0        2 
  11  chr11_25510458   Sample    G    T        0      0        2 
  11  chr11_25529255     AAsi    C    A        0      0        2 
  11  chr11_25529255     AKia    C    A        0      0        2 
  11  chr11_25529255     AOna    C    A        0      0        2 
  11  chr11_25529255     ASom    C    A        0      0        2 
  11  chr11_25529255     HCab    C    A        1      2        2 
  11  chr11_25529255     HPrz    C    A        1      2        2 
  11  chr11_25529255     ZBoe    C    A        0      0        2 
  11  chr11_25529255     ZGre    C    A        0      0        2 
  11  chr11_25529255     ZHar    C    A        0      0        2 
  11  chr11_25529255   Sample    C    A        0      0        2 
  11  chr11_25536689     AAsi    A    C        0      0        2 
  11  chr11_25536689     AKia    A    C        1      2        2 
  11  chr11_25536689     AOna    A    C      0.5      1        2 
  11  chr11_25536689     ASom    A    C        0      0        2 
  11  chr11_25536689     HCab    A    C        0      0        2 
  11  chr11_25536689     HPrz    A    C        0      0        2 
  11  chr11_25536689     ZBoe    A    C        0      0        2 
  11  chr11_25536689     ZGre    A    C        0      0        2 
  11  chr11_25536689     ZHar    A    C        0      0        2 
  11  chr11_25536689   Sample    A    C        0      0        2 
  11  chr11_25538568     AAsi    T    A        0      0        2 
  11  chr11_25538568     AKia    T    A        0      0        2 
  11  chr11_25538568     AOna    T    A        0      0        2 
  11  chr11_25538568     ASom    T    A        1      2        2 
  11  chr11_25538568     HCab    T    A        0      0        2 
  11  chr11_25538568     HPrz    T    A        0      0        2 
  11  chr11_25538568     ZBoe    T    A        0      0        2 
  11  chr11_25538568     ZGre    T    A        0      0        2 
  11  chr11_25538568     ZHar    T    A        0      0        2 
  11  chr11_25538568   Sample    T    A        0      0        2 
  11  chr11_25549910     AAsi    G    C        0      0        2 
  11  chr11_25549910     AKia    G    C        0      0        2 
  11  chr11_25549910     AOna    G    C        0      0        2 
  11  chr11_25549910     ASom    G    C        0      0        2 
  11  chr11_25549910     HCab    G    C        0      0        2 
  11  chr11_25549910     HPrz    G    C        0      0        2 
  11  chr11_25549910     ZBoe    G    C        0      0        2 
  11  chr11_25549910     ZGre    G    C        0      0        2 
  11  chr11_25549910     ZHar    G    C      0.5      1        2 
  11  chr11_25549910   Sample    G    C        0      0        2 
  11  chr11_25646388     AAsi    A    T        0      0        2 
  11  chr11_25646388     AKia    A    T        0      0        2 
  11  chr11_25646388     AOna    A    T        0      0        2 
  11  chr11_25646388     ASom    A    T        0      0        2 
  11  chr11_25646388     HCab    A    T        1      2        2 
  11  chr11_25646388     HPrz    A    T        1      2        2 
  11  chr11_25646388     ZBoe    A    T        0      0        2 
  11  chr11_25646388     ZGre    A    T        0      0        2 
  11  chr11_25646388     ZHar    A    T        0      0        2 
  11  chr11_25646388   Sample    A    T        0      0        2 
  11  chr11_25651927     AAsi    A    T        1      2        2 
  11  chr11_25651927     AKia    A    T        0      0        2 
  11  chr11_25651927     AOna    A    T        0      0        2 
  11  chr11_25651927     ASom    A    T        1      2        2 
  11  chr11_25651927     HCab    A    T        0      0        2 
  11  chr11_25651927     HPrz    A    T        0      0        2 
  11  chr11_25651927     ZBoe    A    T        0      0        2 
  11  chr11_25651927     ZGre    A    T        0      0        2 
  11  chr11_25651927     ZHar    A    T        0      0        2 
  11  chr11_25651927   Sample    A    T        1      2        2 
  11  chr11_25677451     AAsi    A    C        0      0        2 
  11  chr11_25677451     AKia    A    C        0      0        2 
  11  chr11_25677451     AOna    A    C        0      0        2 
  11  chr11_25677451     ASom    A    C        0      0        2 
  11  chr11_25677451     HCab    A    C        0      0        2 
  11  chr11_25677451     HPrz    A    C        0      0        2 
  11  chr11_25677451     ZBoe    A    C        0      0        2 
  11  chr11_25677451     ZGre    A    C        0      0        2 
  11  chr11_25677451     ZHar    A    C        1      2        2 
  11  chr11_25677451   Sample    A    C        0      0        2 
  11  chr11_25713745     AAsi    G    T        0      0        2 
  11  chr11_25713745     AKia    G    T        0      0        2 
  11  chr11_25713745     AOna    G    T        0      0        2 
  11  chr11_25713745     ASom    G    T        0      0        2 
  11  chr11_25713745     HCab    G    T        1      2        2 
  11  chr11_25713745     HPrz    G    T        1      2        2 
  11  chr11_25713745     ZBoe    G    T        0      0        2 
  11  chr11_25713745     ZGre    G    T        0      0        2 
  11  chr11_25713745     ZHar    G    T        0      0        2 
  11  chr11_25713745   Sample    G    T        0      0        2 
  11  chr11_25736015     AAsi    T    A        0      0        2 
  11  chr11_25736015     AKia    T    A        0      0        2 
  11  chr11_25736015     AOna    T    A      0.5      1        2 
  11  chr11_25736015     ASom    T    A        0      0        2 
  11  chr11_25736015     HCab    T    A        0      0        2 
  11  chr11_25736015     HPrz    T    A        0      0        2 
  11  chr11_25736015     ZBoe    T    A        0      0        2 
  11  chr11_25736015     ZGre    T    A        0      0        2 
  11  chr11_25736015     ZHar    T    A        0      0        2 
  11  chr11_25736015   Sample    T    A        0      0        2 
  11  chr11_25739517     AAsi    A    C        0      0        2 
  11  chr11_25739517     AKia    A    C        0      0        2 
  11  chr11_25739517     AOna    A    C        0      0        2 
  11  chr11_25739517     ASom    A    C        0      0        2 
  11  chr11_25739517     HCab    A    C        0      0        2 
  11  chr11_25739517     HPrz    A    C        0      0        2 
  11  chr11_25739517     ZBoe    A    C      0.5      1        2 
  11  chr11_25739517     ZGre    A    C        1      2        2 
  11  chr11_25739517     ZHar    A    C        1      2        2 
  11  chr11_25739517   Sample    A    C        0      0        2 
  11  chr11_25764966     AAsi    T    A        0      0        2 
  11  chr11_25764966     AKia    T    A        0      0        2 
  11  chr11_25764966     AOna    T    A        0      0        2 
  11  chr11_25764966     ASom    T    A        0      0        2 
  11  chr11_25764966     HCab    T    A        0      0        2 
  11  chr11_25764966     HPrz    T    A        0      0        2 
  11  chr11_25764966     ZBoe    T    A        0      0        2 
  11  chr11_25764966     ZGre    T    A        0      0        2 
  11  chr11_25764966     ZHar    T    A        1      2        2 
  11  chr11_25764966   Sample    T    A        0      0        2 
  11  chr11_25765050     AAsi    T    G        0      0        2 
  11  chr11_25765050     AKia    T    G        0      0        2 
  11  chr11_25765050     AOna    T    G        0      0        2 
  11  chr11_25765050     ASom    T    G        0      0        2 
  11  chr11_25765050     HCab    T    G        0      0        2 
  11  chr11_25765050     HPrz    T    G        0      0        2 
  11  chr11_25765050     ZBoe    T    G      0.5      1        2 
  11  chr11_25765050     ZGre    T    G        0      0        2 
  11  chr11_25765050     ZHar    T    G        0      0        2 
  11  chr11_25765050   Sample    T    G        0      0        2 
  11  chr11_25766158     AAsi    T    A        0      0        2 
  11  chr11_25766158     AKia    T    A        0      0        2 
  11  chr11_25766158     AOna    T    A        0      0        2 
  11  chr11_25766158     ASom    T    A        0      0        2 
  11  chr11_25766158     HCab    T    A        0      0        2 
  11  chr11_25766158     HPrz    T    A      0.5      1        2 
  11  chr11_25766158     ZBoe    T    A        0      0        2 
  11  chr11_25766158     ZGre    T    A        0      0        2 
  11  chr11_25766158     ZHar    T    A        0      0        2 
  11  chr11_25766158   Sample    T    A        0      0        2 
  11  chr11_25788169     AAsi    C    G        0      0        2 
  11  chr11_25788169     AKia    C    G        0      0        2 
  11  chr11_25788169     AOna    C    G        0      0        2 
  11  chr11_25788169     ASom    C    G        1      2        2 
  11  chr11_25788169     HCab    C    G        0      0        2 
  11  chr11_25788169     HPrz    C    G        0      0        2 
  11  chr11_25788169     ZBoe    C    G        0      0        2 
  11  chr11_25788169     ZGre    C    G        0      0        2 
  11  chr11_25788169     ZHar    C    G        0      0        2 
  11  chr11_25788169   Sample    C    G        0      0        2 
  11  chr11_25798512     AAsi    C    G        0      0        2 
  11  chr11_25798512     AKia    C    G        0      0        2 
  11  chr11_25798512     AOna    C    G        0      0        2 
  11  chr11_25798512     ASom    C    G        0      0        2 
  11  chr11_25798512     HCab    C    G        1      2        2 
  11  chr11_25798512     HPrz    C    G        1      2        2 
  11  chr11_25798512     ZBoe    C    G        0      0        2 
  11  chr11_25798512     ZGre    C    G        0      0        2 
  11  chr11_25798512     ZHar    C    G        0      0        2 
  11  chr11_25798512   Sample    C    G        0      0        2 
  11  chr11_25824111     AAsi    G    T        0      0        2 
  11  chr11_25824111     AKia    G    T        0      0        2 
  11  chr11_25824111     AOna    G    T        0      0        2 
  11  chr11_25824111     ASom    G    T        0      0        2 
  11  chr11_25824111     HCab    G    T        1      2        2 
  11  chr11_25824111     HPrz    G    T        1      2        2 
  11  chr11_25824111     ZBoe    G    T        0      0        2 
  11  chr11_25824111     ZGre    G    T        0      0        2 
  11  chr11_25824111     ZHar    G    T        0      0        2 
  11  chr11_25824111   Sample    G    T        0      0        2 
  11  chr11_25824614     AAsi    T    A        0      0        2 
  11  chr11_25824614     AKia    T    A        0      0        2 
  11  chr11_25824614     AOna    T    A        0      0        2 
  11  chr11_25824614     ASom    T    A        0      0        2 
  11  chr11_25824614     HCab    T    A        0      0        2 
  11  chr11_25824614     HPrz    T    A        0      0        2 
  11  chr11_25824614     ZBoe    T    A      0.5      1        2 
  11  chr11_25824614     ZGre    T    A        0      0        2 
  11  chr11_25824614     ZHar    T    A        1      2        2 
  11  chr11_25824614   Sample    T    A        0      0        2 
  11  chr11_25890858     AAsi    T    G        0      0        2 
  11  chr11_25890858     AKia    T    G      0.5      1        2 
  11  chr11_25890858     AOna    T    G        0      0        2 
  11  chr11_25890858     ASom    T    G        0      0        2 
  11  chr11_25890858     HCab    T    G        0      0        2 
  11  chr11_25890858     HPrz    T    G        0      0        2 
  11  chr11_25890858     ZBoe    T    G        0      0        2 
  11  chr11_25890858     ZGre    T    G        0      0        2 
  11  chr11_25890858     ZHar    T    G        0      0        2 
  11  chr11_25890858   Sample    T    G        0      0        2 
  11  chr11_25897370     AAsi    T    G        0      0        2 
  11  chr11_25897370     AKia    T    G        0      0        2 
  11  chr11_25897370     AOna    T    G        0      0        2 
  11  chr11_25897370     ASom    T    G        0      0        2 
  11  chr11_25897370     HCab    T    G        0      0        2 
  11  chr11_25897370     HPrz    T    G        0      0        2 
  11  chr11_25897370     ZBoe    T    G        0      0        2 
  11  chr11_25897370     ZGre    T    G        1      2        2 
  11  chr11_25897370     ZHar    T    G        0      0        2 
  11  chr11_25897370   Sample    T    G        0      0        2 
  11  chr11_25897986     AAsi    T    G      0.5      1        2 
  11  chr11_25897986     AKia    T    G        0      0        2 
  11  chr11_25897986     AOna    T    G        0      0        2 
  11  chr11_25897986     ASom    T    G        0      0        2 
  11  chr11_25897986     HCab    T    G        0      0        2 
  11  chr11_25897986     HPrz    T    G        0      0        2 
  11  chr11_25897986     ZBoe    T    G        0      0        2 
  11  chr11_25897986     ZGre    T    G        0      0        2 
  11  chr11_25897986     ZHar    T    G        0      0        2 
  11  chr11_25897986   Sample    T    G        0      0        2 
  11  chr11_25901192     AAsi    A    T        0      0        2 
  11  chr11_25901192     AKia    A    T        0      0        2 
  11  chr11_25901192     AOna    A    T        0      0        2 
  11  chr11_25901192     ASom    A    T        0      0        2 
  11  chr11_25901192     HCab    A    T        0      0        2 
  11  chr11_25901192     HPrz    A    T        0      0        2 
  11  chr11_25901192     ZBoe    A    T      0.5      1        2 
  11  chr11_25901192     ZGre    A    T        0      0        2 
  11  chr11_25901192     ZHar    A    T        0      0        2 
  11  chr11_25901192   Sample    A    T        0      0        2 
  11  chr11_25949747     AAsi    A    C        0      0        2 
  11  chr11_25949747     AKia    A    C        0      0        2 
  11  chr11_25949747     AOna    A    C        0      0        2 
  11  chr11_25949747     ASom    A    C        0      0        2 
  11  chr11_25949747     HCab    A    C        1      2        2 
  11  chr11_25949747     HPrz    A    C        1      2        2 
  11  chr11_25949747     ZBoe    A    C        0      0        2 
  11  chr11_25949747     ZGre    A    C        0      0        2 
  11  chr11_25949747     ZHar    A    C        0      0        2 
  11  chr11_25949747   Sample    A    C        0      0        2 
  11  chr11_25962310     AAsi    T    G        0      0        2 
  11  chr11_25962310     AKia    T    G        0      0        2 
  11  chr11_25962310     AOna    T    G        0      0        2 
  11  chr11_25962310     ASom    T    G        0      0        2 
  11  chr11_25962310     HCab    T    G        0      0        2 
  11  chr11_25962310     HPrz    T    G        0      0        2 
  11  chr11_25962310     ZBoe    T    G        0      0        2 
  11  chr11_25962310     ZGre    T    G      0.5      1        2 
  11  chr11_25962310     ZHar    T    G        0      0        2 
  11  chr11_25962310   Sample    T    G        0      0        2 
  11  chr11_26024101     AAsi    G    C        0      0        2 
  11  chr11_26024101     AKia    G    C        0      0        2 
  11  chr11_26024101     AOna    G    C        0      0        2 
  11  chr11_26024101     ASom    G    C        0      0        2 
  11  chr11_26024101     HCab    G    C        1      2        2 
  11  chr11_26024101     HPrz    G    C        1      2        2 
  11  chr11_26024101     ZBoe    G    C        0      0        2 
  11  chr11_26024101     ZGre    G    C        0      0        2 
  11  chr11_26024101     ZHar    G    C        0      0        2 
  11  chr11_26024101   Sample    G    C        0      0        2 
  11  chr11_26024123     AAsi    A    T        0      0        2 
  11  chr11_26024123     AKia    A    T        0      0        2 
  11  chr11_26024123     AOna    A    T        0      0        2 
  11  chr11_26024123     ASom    A    T        0      0        2 
  11  chr11_26024123     HCab    A    T        0      0        2 
  11  chr11_26024123     HPrz    A    T        0      0        2 
  11  chr11_26024123     ZBoe    A    T        1      2        2 
  11  chr11_26024123     ZGre    A    T        0      0        2 
  11  chr11_26024123     ZHar    A    T        0      0        2 
  11  chr11_26024123   Sample    A    T        0      0        2 
  11  chr11_26038099     AAsi    G    T        0      0        2 
  11  chr11_26038099     AKia    G    T        0      0        2 
  11  chr11_26038099     AOna    G    T        0      0        2 
  11  chr11_26038099     ASom    G    T        0      0        2 
  11  chr11_26038099     HCab    G    T        0      0        2 
  11  chr11_26038099     HPrz    G    T        0      0        2 
  11  chr11_26038099     ZBoe    G    T        0      0        2 
  11  chr11_26038099     ZGre    G    T      0.5      1        2 
  11  chr11_26038099     ZHar    G    T        0      0        2 
  11  chr11_26038099   Sample    G    T        0      0        2 
  11  chr11_26048173     AAsi    C    A        0      0        2 
  11  chr11_26048173     AKia    C    A        0      0        2 
  11  chr11_26048173     AOna    C    A        0      0        2 
  11  chr11_26048173     ASom    C    A        0      0        2 
  11  chr11_26048173     HCab    C    A        1      2        2 
  11  chr11_26048173     HPrz    C    A        1      2        2 
  11  chr11_26048173     ZBoe    C    A        0      0        2 
  11  chr11_26048173     ZGre    C    A        0      0        2 
  11  chr11_26048173     ZHar    C    A        0      0        2 
  11  chr11_26048173   Sample    C    A        0      0        2 
  11  chr11_26080809     AAsi    C    A        0      0        2 
  11  chr11_26080809     AKia    C    A        0      0        2 
  11  chr11_26080809     AOna    C    A        0      0        2 
  11  chr11_26080809     ASom    C    A        0      0        2 
  11  chr11_26080809     HCab    C    A        0      0        2 
  11  chr11_26080809     HPrz    C    A        0      0        2 
  11  chr11_26080809     ZBoe    C    A        0      0        2 
  11  chr11_26080809     ZGre    C    A        1      2        2 
  11  chr11_26080809     ZHar    C    A        1      2        2 
  11  chr11_26080809   Sample    C    A        0      0        2 
  11  chr11_26107981     AAsi    A    C        0      0        2 
  11  chr11_26107981     AKia    A    C        0      0        2 
  11  chr11_26107981     AOna    A    C      0.5      1        2 
  11  chr11_26107981     ASom    A    C        0      0        2 
  11  chr11_26107981     HCab    A    C        0      0        2 
  11  chr11_26107981     HPrz    A    C        0      0        2 
  11  chr11_26107981     ZBoe    A    C        0      0        2 
  11  chr11_26107981     ZGre    A    C        0      0        2 
  11  chr11_26107981     ZHar    A    C        0      0        2 
  11  chr11_26107981   Sample    A    C        0      0        2 
  11  chr11_26112355     AAsi    C    A        0      0        2 
  11  chr11_26112355     AKia    C    A        0      0        2 
  11  chr11_26112355     AOna    C    A        0      0        2 
  11  chr11_26112355     ASom    C    A        0      0        2 
  11  chr11_26112355     HCab    C    A        0      0        2 
  11  chr11_26112355     HPrz    C    A        0      0        2 
  11  chr11_26112355     ZBoe    C    A        0      0        2 
  11  chr11_26112355     ZGre    C    A      0.5      1        2 
  11  chr11_26112355     ZHar    C    A        0      0        2 
  11  chr11_26112355   Sample    C    A        0      0        2 
  11  chr11_26133040     AAsi    A    T        0      0        2 
  11  chr11_26133040     AKia    A    T        0      0        2 
  11  chr11_26133040     AOna    A    T        0      0        2 
  11  chr11_26133040     ASom    A    T        0      0        2 
  11  chr11_26133040     HCab    A    T        1      2        2 
  11  chr11_26133040     HPrz    A    T        1      2        2 
  11  chr11_26133040     ZBoe    A    T        0      0        2 
  11  chr11_26133040     ZGre    A    T        0      0        2 
  11  chr11_26133040     ZHar    A    T        0      0        2 
  11  chr11_26133040   Sample    A    T        0      0        2 
  11  chr11_26142946     AAsi    G    C        0      0        2 
  11  chr11_26142946     AKia    G    C        0      0        2 
  11  chr11_26142946     AOna    G    C        0      0        2 
  11  chr11_26142946     ASom    G    C        0      0        2 
  11  chr11_26142946     HCab    G    C        0      0        2 
  11  chr11_26142946     HPrz    G    C        0      0        2 
  11  chr11_26142946     ZBoe    G    C      0.5      1        2 
  11  chr11_26142946     ZGre    G    C        0      0        2 
  11  chr11_26142946     ZHar    G    C        0      0        2 
  11  chr11_26142946   Sample    G    C        0      0        2 
  11  chr11_26177195     AAsi    G    C        0      0        2 
  11  chr11_26177195     AKia    G    C        0      0        2 
  11  chr11_26177195     AOna    G    C      0.5      1        2 
  11  chr11_26177195     ASom    G    C        0      0        2 
  11  chr11_26177195     HCab    G    C        0      0        2 
  11  chr11_26177195     HPrz    G    C        0      0        2 
  11  chr11_26177195     ZBoe    G    C        0      0        2 
  11  chr11_26177195     ZGre    G    C        0      0        2 
  11  chr11_26177195     ZHar    G    C        0      0        2 
  11  chr11_26177195   Sample    G    C        0      0        2 
  11  chr11_26186082     AAsi    C    A        0      0        2 
  11  chr11_26186082     AKia    C    A        0      0        2 
  11  chr11_26186082     AOna    C    A        0      0        2 
  11  chr11_26186082     ASom    C    A        0      0        2 
  11  chr11_26186082     HCab    C    A        0      0        2 
  11  chr11_26186082     HPrz    C    A        0      0        2 
  11  chr11_26186082     ZBoe    C    A        0      0        2 
  11  chr11_26186082     ZGre    C    A        0      0        2 
  11  chr11_26186082     ZHar    C    A        1      2        2 
  11  chr11_26186082   Sample    C    A        0      0        2 
  11  chr11_26218162     AAsi    A    C        0      0        2 
  11  chr11_26218162     AKia    A    C      0.5      1        2 
  11  chr11_26218162     AOna    A    C        0      0        2 
  11  chr11_26218162     ASom    A    C        0      0        2 
  11  chr11_26218162     HCab    A    C        0      0        2 
  11  chr11_26218162     HPrz    A    C        0      0        2 
  11  chr11_26218162     ZBoe    A    C        0      0        2 
  11  chr11_26218162     ZGre    A    C        0      0        2 
  11  chr11_26218162     ZHar    A    C        0      0        2 
  11  chr11_26218162   Sample    A    C        0      0        2 
  11  chr11_26234945     AAsi    G    C        0      0        2 
  11  chr11_26234945     AKia    G    C        0      0        2 
  11  chr11_26234945     AOna    G    C        0      0        2 
  11  chr11_26234945     ASom    G    C        0      0        2 
  11  chr11_26234945     HCab    G    C        0      0        2 
  11  chr11_26234945     HPrz    G    C        0      0        2 
  11  chr11_26234945     ZBoe    G    C        1      2        2 
  11  chr11_26234945     ZGre    G    C        0      0        2 
  11  chr11_26234945     ZHar    G    C        0      0        2 
  11  chr11_26234945   Sample    G    C        0      0        2 
  11  chr11_26241537     AAsi    G    T        0      0        2 
  11  chr11_26241537     AKia    G    T        0      0        2 
  11  chr11_26241537     AOna    G    T        0      0        2 
  11  chr11_26241537     ASom    G    T        0      0        2 
  11  chr11_26241537     HCab    G    T        0      0        2 
  11  chr11_26241537     HPrz    G    T        0      0        2 
  11  chr11_26241537     ZBoe    G    T        1      2        2 
  11  chr11_26241537     ZGre    G    T        0      0        2 
  11  chr11_26241537     ZHar    G    T        0      0        2 
  11  chr11_26241537   Sample    G    T        0      0        2 
  11  chr11_26276760     AAsi    C    G        0      0        2 
  11  chr11_26276760     AKia    C    G        0      0        2 
  11  chr11_26276760     AOna    C    G        0      0        2 
  11  chr11_26276760     ASom    C    G        0      0        2 
  11  chr11_26276760     HCab    C    G        0      0        2 
  11  chr11_26276760     HPrz    C    G        0      0        2 
  11  chr11_26276760     ZBoe    C    G        0      0        2 
  11  chr11_26276760     ZGre    C    G      0.5      1        2 
  11  chr11_26276760     ZHar    C    G        0      0        2 
  11  chr11_26276760   Sample    C    G        0      0        2 
  11  chr11_26298307     AAsi    T    A        0      0        2 
  11  chr11_26298307     AKia    T    A        0      0        2 
  11  chr11_26298307     AOna    T    A        0      0        2 
  11  chr11_26298307     ASom    T    A        0      0        2 
  11  chr11_26298307     HCab    T    A        1      2        2 
  11  chr11_26298307     HPrz    T    A        1      2        2 
  11  chr11_26298307     ZBoe    T    A        0      0        2 
  11  chr11_26298307     ZGre    T    A        0      0        2 
  11  chr11_26298307     ZHar    T    A        0      0        2 
  11  chr11_26298307   Sample    T    A        0      0        2 
  11  chr11_26301703     AAsi    A    C        0      0        2 
  11  chr11_26301703     AKia    A    C        0      0        2 
  11  chr11_26301703     AOna    A    C        0      0        2 
  11  chr11_26301703     ASom    A    C        0      0        2 
  11  chr11_26301703     HCab    A    C        1      2        2 
  11  chr11_26301703     HPrz    A    C        1      2        2 
  11  chr11_26301703     ZBoe    A    C        0      0        2 
  11  chr11_26301703     ZGre    A    C        0      0        2 
  11  chr11_26301703     ZHar    A    C        0      0        2 
  11  chr11_26301703   Sample    A    C        0      0        2 
  11  chr11_26302988     AAsi    C    A        0      0        2 
  11  chr11_26302988     AKia    C    A        0      0        2 
  11  chr11_26302988     AOna    C    A        0      0        2 
  11  chr11_26302988     ASom    C    A        0      0        2 
  11  chr11_26302988     HCab    C    A        0      0        2 
  11  chr11_26302988     HPrz    C    A        0      0        2 
  11  chr11_26302988     ZBoe    C    A        0      0        2 
  11  chr11_26302988     ZGre    C    A        0      0        2 
  11  chr11_26302988     ZHar    C    A        1      2        2 
  11  chr11_26302988   Sample    C    A        0      0        2 
  11  chr11_26348119     AAsi    G    T        0      0        2 
  11  chr11_26348119     AKia    G    T        0      0        2 
  11  chr11_26348119     AOna    G    T        0      0        2 
  11  chr11_26348119     ASom    G    T        0      0        2 
  11  chr11_26348119     HCab    G    T        0      0        2 
  11  chr11_26348119     HPrz    G    T        0      0        2 
  11  chr11_26348119     ZBoe    G    T        0      0        2 
  11  chr11_26348119     ZGre    G    T      0.5      1        2 
  11  chr11_26348119     ZHar    G    T        0      0        2 
  11  chr11_26348119   Sample    G    T        0      0        2 
  11  chr11_26353985     AAsi    C    G        0      0        2 
  11  chr11_26353985     AKia    C    G        0      0        2 
  11  chr11_26353985     AOna    C    G        0      0        2 
  11  chr11_26353985     ASom    C    G        0      0        2 
  11  chr11_26353985     HCab    C    G        1      2        2 
  11  chr11_26353985     HPrz    C    G        1      2        2 
  11  chr11_26353985     ZBoe    C    G        0      0        2 
  11  chr11_26353985     ZGre    C    G        0      0        2 
  11  chr11_26353985     ZHar    C    G        0      0        2 
  11  chr11_26353985   Sample    C    G        0      0        2 
  11  chr11_26376515     AAsi    C    G        0      0        2 
  11  chr11_26376515     AKia    C    G        0      0        2 
  11  chr11_26376515     AOna    C    G        0      0        2 
  11  chr11_26376515     ASom    C    G        0      0        2 
  11  chr11_26376515     HCab    C    G        0      0        2 
  11  chr11_26376515     HPrz    C    G        0      0        2 
  11  chr11_26376515     ZBoe    C    G        0      0        2 
  11  chr11_26376515     ZGre    C    G        0      0        2 
  11  chr11_26376515     ZHar    C    G        1      2        2 
  11  chr11_26376515   Sample    C    G        0      0        2 
  11  chr11_26388283     AAsi    G    C        0      0        2 
  11  chr11_26388283     AKia    G    C        0      0        2 
  11  chr11_26388283     AOna    G    C        0      0        2 
  11  chr11_26388283     ASom    G    C        0      0        2 
  11  chr11_26388283     HCab    G    C        0      0        2 
  11  chr11_26388283     HPrz    G    C        0      0        2 
  11  chr11_26388283     ZBoe    G    C      0.5      1        2 
  11  chr11_26388283     ZGre    G    C        0      0        2 
  11  chr11_26388283     ZHar    G    C        0      0        2 
  11  chr11_26388283   Sample    G    C        0      0        2 
  11  chr11_26403889     AAsi    G    C        0      0        2 
  11  chr11_26403889     AKia    G    C        0      0        2 
  11  chr11_26403889     AOna    G    C        0      0        2 
  11  chr11_26403889     ASom    G    C        1      2        2 
  11  chr11_26403889     HCab    G    C        0      0        2 
  11  chr11_26403889     HPrz    G    C        0      0        2 
  11  chr11_26403889     ZBoe    G    C        0      0        2 
  11  chr11_26403889     ZGre    G    C        0      0        2 
  11  chr11_26403889     ZHar    G    C        0      0        2 
  11  chr11_26403889   Sample    G    C        1      2        2 
  11  chr11_26406595     AAsi    G    T        0      0        2 
  11  chr11_26406595     AKia    G    T        0      0        2 
  11  chr11_26406595     AOna    G    T        0      0        2 
  11  chr11_26406595     ASom    G    T        0      0        2 
  11  chr11_26406595     HCab    G    T        0      0        2 
  11  chr11_26406595     HPrz    G    T        0      0        2 
  11  chr11_26406595     ZBoe    G    T        0      0        2 
  11  chr11_26406595     ZGre    G    T        1      2        2 
  11  chr11_26406595     ZHar    G    T        0      0        2 
  11  chr11_26406595   Sample    G    T        0      0        2 
  11  chr11_26411269     AAsi    C    G        0      0        2 
  11  chr11_26411269     AKia    C    G        0      0        2 
  11  chr11_26411269     AOna    C    G        0      0        2 
  11  chr11_26411269     ASom    C    G        0      0        2 
  11  chr11_26411269     HCab    C    G        1      2        2 
  11  chr11_26411269     HPrz    C    G        1      2        2 
  11  chr11_26411269     ZBoe    C    G        0      0        2 
  11  chr11_26411269     ZGre    C    G        0      0        2 
  11  chr11_26411269     ZHar    C    G        0      0        2 
  11  chr11_26411269   Sample    C    G        0      0        2 
  11  chr11_26440254     AAsi    A    C        0      0        2 
  11  chr11_26440254     AKia    A    C        0      0        2 
  11  chr11_26440254     AOna    A    C        0      0        2 
  11  chr11_26440254     ASom    A    C        0      0        2 
  11  chr11_26440254     HCab    A    C        0      0        2 
  11  chr11_26440254     HPrz    A    C        0      0        2 
  11  chr11_26440254     ZBoe    A    C        0      0        2 
  11  chr11_26440254     ZGre    A    C        0      0        2 
  11  chr11_26440254     ZHar    A    C        1      2        2 
  11  chr11_26440254   Sample    A    C        0      0        2 
  11  chr11_26461741     AAsi    A    T        0      0        2 
  11  chr11_26461741     AKia    A    T        0      0        2 
  11  chr11_26461741     AOna    A    T        0      0        2 
  11  chr11_26461741     ASom    A    T        1      2        2 
  11  chr11_26461741     HCab    A    T        0      0        2 
  11  chr11_26461741     HPrz    A    T        0      0        2 
  11  chr11_26461741     ZBoe    A    T        0      0        2 
  11  chr11_26461741     ZGre    A    T        0      0        2 
  11  chr11_26461741     ZHar    A    T        0      0        2 
  11  chr11_26461741   Sample    A    T        0      0        2 
  11  chr11_26486455     AAsi    T    A        0      0        2 
  11  chr11_26486455     AKia    T    A        0      0        2 
  11  chr11_26486455     AOna    T    A        0      0        2 
  11  chr11_26486455     ASom    T    A        0      0        2 
  11  chr11_26486455     HCab    T    A        0      0        2 
  11  chr11_26486455     HPrz    T    A        0      0        2 
  11  chr11_26486455     ZBoe    T    A        0      0        2 
  11  chr11_26486455     ZGre    T    A      0.5      1        2 
  11  chr11_26486455     ZHar    T    A        0      0        2 
  11  chr11_26486455   Sample    T    A        0      0        2 
  11  chr11_26497691     AAsi    T    G        0      0        2 
  11  chr11_26497691     AKia    T    G        0      0        2 
  11  chr11_26497691     AOna    T    G        0      0        2 
  11  chr11_26497691     ASom    T    G        0      0        2 
  11  chr11_26497691     HCab    T    G      0.5      1        2 
  11  chr11_26497691     HPrz    T    G        0      0        2 
  11  chr11_26497691     ZBoe    T    G        0      0        2 
  11  chr11_26497691     ZGre    T    G        0      0        2 
  11  chr11_26497691     ZHar    T    G        0      0        2 
  11  chr11_26497691   Sample    T    G        0      0        2 
  11  chr11_26526759     AAsi    A    C        0      0        2 
  11  chr11_26526759     AKia    A    C        0      0        2 
  11  chr11_26526759     AOna    A    C        0      0        2 
  11  chr11_26526759     ASom    A    C        0      0        2 
  11  chr11_26526759     HCab    A    C        0      0        2 
  11  chr11_26526759     HPrz    A    C        0      0        2 
  11  chr11_26526759     ZBoe    A    C        1      2        2 
  11  chr11_26526759     ZGre    A    C        1      2        2 
  11  chr11_26526759     ZHar    A    C        1      2        2 
  11  chr11_26526759   Sample    A    C        0      0        2 
  11  chr11_26527794     AAsi    C    G        0      0        2 
  11  chr11_26527794     AKia    C    G      0.5      1        2 
  11  chr11_26527794     AOna    C    G        0      0        2 
  11  chr11_26527794     ASom    C    G        0      0        2 
  11  chr11_26527794     HCab    C    G        0      0        2 
  11  chr11_26527794     HPrz    C    G        0      0        2 
  11  chr11_26527794     ZBoe    C    G        0      0        2 
  11  chr11_26527794     ZGre    C    G        0      0        2 
  11  chr11_26527794     ZHar    C    G        0      0        2 
  11  chr11_26527794   Sample    C    G        0      0        2 
  11  chr11_26535237     AAsi    G    T        0      0        2 
  11  chr11_26535237     AKia    G    T        1      2        2 
  11  chr11_26535237     AOna    G    T        1      2        2 
  11  chr11_26535237     ASom    G    T        0      0        2 
  11  chr11_26535237     HCab    G    T        1      2        2 
  11  chr11_26535237     HPrz    G    T        1      2        2 
  11  chr11_26535237     ZBoe    G    T        0      0        2 
  11  chr11_26535237     ZGre    G    T        0      0        2 
  11  chr11_26535237     ZHar    G    T        0      0        2 
  11  chr11_26535237   Sample    G    T        0      0        2 
  11  chr11_26555176     AAsi    A    C        0      0        2 
  11  chr11_26555176     AKia    A    C      0.5      1        2 
  11  chr11_26555176     AOna    A    C        0      0        2 
  11  chr11_26555176     ASom    A    C        0      0        2 
  11  chr11_26555176     HCab    A    C        0      0        2 
  11  chr11_26555176     HPrz    A    C        0      0        2 
  11  chr11_26555176     ZBoe    A    C        0      0        2 
  11  chr11_26555176     ZGre    A    C        0      0        2 
  11  chr11_26555176     ZHar    A    C        0      0        2 
  11  chr11_26555176   Sample    A    C        0      0        2 
  11  chr11_26571810     AAsi    A    C        0      0        2 
  11  chr11_26571810     AKia    A    C        0      0        2 
  11  chr11_26571810     AOna    A    C        1      2        2 
  11  chr11_26571810     ASom    A    C        0      0        2 
  11  chr11_26571810     HCab    A    C        0      0        2 
  11  chr11_26571810     HPrz    A    C        0      0        2 
  11  chr11_26571810     ZBoe    A    C        0      0        2 
  11  chr11_26571810     ZGre    A    C        0      0        2 
  11  chr11_26571810     ZHar    A    C        0      0        2 
  11  chr11_26571810   Sample    A    C        0      0        2 
  11  chr11_26579345     AAsi    G    C        0      0        2 
  11  chr11_26579345     AKia    G    C        0      0        2 
  11  chr11_26579345     AOna    G    C        0      0        2 
  11  chr11_26579345     ASom    G    C        0      0        2 
  11  chr11_26579345     HCab    G    C        0      0        2 
  11  chr11_26579345     HPrz    G    C        0      0        2 
  11  chr11_26579345     ZBoe    G    C      0.5      1        2 
  11  chr11_26579345     ZGre    G    C        0      0        2 
  11  chr11_26579345     ZHar    G    C        0      0        2 
  11  chr11_26579345   Sample    G    C        0      0        2 
  11  chr11_26603106     AAsi    A    T        0      0        2 
  11  chr11_26603106     AKia    A    T        0      0        2 
  11  chr11_26603106     AOna    A    T        0      0        2 
  11  chr11_26603106     ASom    A    T        0      0        2 
  11  chr11_26603106     HCab    A    T        0      0        2 
  11  chr11_26603106     HPrz    A    T        0      0        2 
  11  chr11_26603106     ZBoe    A    T        0      0        2 
  11  chr11_26603106     ZGre    A    T        0      0        2 
  11  chr11_26603106     ZHar    A    T        1      2        2 
  11  chr11_26603106   Sample    A    T        0      0        2 
  11  chr11_26604673     AAsi    A    T        0      0        2 
  11  chr11_26604673     AKia    A    T      0.5      1        2 
  11  chr11_26604673     AOna    A    T        0      0        2 
  11  chr11_26604673     ASom    A    T        0      0        2 
  11  chr11_26604673     HCab    A    T        0      0        2 
  11  chr11_26604673     HPrz    A    T        0      0        2 
  11  chr11_26604673     ZBoe    A    T        0      0        2 
  11  chr11_26604673     ZGre    A    T        0      0        2 
  11  chr11_26604673     ZHar    A    T        0      0        2 
  11  chr11_26604673   Sample    A    T        0      0        2 
  11  chr11_26618582     AAsi    A    C        0      0        2 
  11  chr11_26618582     AKia    A    C        0      0        2 
  11  chr11_26618582     AOna    A    C        0      0        2 
  11  chr11_26618582     ASom    A    C        1      2        2 
  11  chr11_26618582     HCab    A    C        0      0        2 
  11  chr11_26618582     HPrz    A    C        0      0        2 
  11  chr11_26618582     ZBoe    A    C        0      0        2 
  11  chr11_26618582     ZGre    A    C        0      0        2 
  11  chr11_26618582     ZHar    A    C        0      0        2 
  11  chr11_26618582   Sample    A    C        0      0        2 
  11  chr11_26672908     AAsi    G    C        1      2        2 
  11  chr11_26672908     AKia    G    C        0      0        2 
  11  chr11_26672908     AOna    G    C        0      0        2 
  11  chr11_26672908     ASom    G    C        0      0        2 
  11  chr11_26672908     HCab    G    C        0      0        2 
  11  chr11_26672908     HPrz    G    C        0      0        2 
  11  chr11_26672908     ZBoe    G    C        0      0        2 
  11  chr11_26672908     ZGre    G    C        0      0        2 
  11  chr11_26672908     ZHar    G    C        0      0        2 
  11  chr11_26672908   Sample    G    C        1      2        2 
  11  chr11_26688583     AAsi    T    G        0      0        2 
  11  chr11_26688583     AKia    T    G        0      0        2 
  11  chr11_26688583     AOna    T    G        0      0        2 
  11  chr11_26688583     ASom    T    G        0      0        2 
  11  chr11_26688583     HCab    T    G        0      0        2 
  11  chr11_26688583     HPrz    T    G        0      0        2 
  11  chr11_26688583     ZBoe    T    G      0.5      1        2 
  11  chr11_26688583     ZGre    T    G        0      0        2 
  11  chr11_26688583     ZHar    T    G        0      0        2 
  11  chr11_26688583   Sample    T    G        0      0        2 
  11  chr11_26692051     AAsi    G    C        1      2        2 
  11  chr11_26692051     AKia    G    C        0      0        2 
  11  chr11_26692051     AOna    G    C        0      0        2 
  11  chr11_26692051     ASom    G    C        1      2        2 
  11  chr11_26692051     HCab    G    C        0      0        2 
  11  chr11_26692051     HPrz    G    C        0      0        2 
  11  chr11_26692051     ZBoe    G    C        0      0        2 
  11  chr11_26692051     ZGre    G    C        0      0        2 
  11  chr11_26692051     ZHar    G    C        0      0        2 
  11  chr11_26692051   Sample    G    C        1      2        2 
  11  chr11_26694655     AAsi    A    T        0      0        2 
  11  chr11_26694655     AKia    A    T        0      0        2 
  11  chr11_26694655     AOna    A    T        0      0        2 
  11  chr11_26694655     ASom    A    T        1      2        2 
  11  chr11_26694655     HCab    A    T        0      0        2 
  11  chr11_26694655     HPrz    A    T        0      0        2 
  11  chr11_26694655     ZBoe    A    T        0      0        2 
  11  chr11_26694655     ZGre    A    T        0      0        2 
  11  chr11_26694655     ZHar    A    T        0      0        2 
  11  chr11_26694655   Sample    A    T        0      0        2 
  11  chr11_26715123     AAsi    G    C        0      0        2 
  11  chr11_26715123     AKia    G    C        0      0        2 
  11  chr11_26715123     AOna    G    C        1      2        2 
  11  chr11_26715123     ASom    G    C        0      0        2 
  11  chr11_26715123     HCab    G    C        0      0        2 
  11  chr11_26715123     HPrz    G    C        0      0        2 
  11  chr11_26715123     ZBoe    G    C        0      0        2 
  11  chr11_26715123     ZGre    G    C        0      0        2 
  11  chr11_26715123     ZHar    G    C        0      0        2 
  11  chr11_26715123   Sample    G    C        0      0        2 
  11  chr11_26722280     AAsi    G    T        0      0        2 
  11  chr11_26722280     AKia    G    T      0.5      1        2 
  11  chr11_26722280     AOna    G    T        0      0        2 
  11  chr11_26722280     ASom    G    T        0      0        2 
  11  chr11_26722280     HCab    G    T        0      0        2 
  11  chr11_26722280     HPrz    G    T        0      0        2 
  11  chr11_26722280     ZBoe    G    T        0      0        2 
  11  chr11_26722280     ZGre    G    T        0      0        2 
  11  chr11_26722280     ZHar    G    T        0      0        2 
  11  chr11_26722280   Sample    G    T        0      0        2 
  11  chr11_26728364     AAsi    G    C        0      0        2 
  11  chr11_26728364     AKia    G    C        0      0        2 
  11  chr11_26728364     AOna    G    C        0      0        2 
  11  chr11_26728364     ASom    G    C        0      0        2 
  11  chr11_26728364     HCab    G    C      0.5      1        2 
  11  chr11_26728364     HPrz    G    C        0      0        2 
  11  chr11_26728364     ZBoe    G    C        0      0        2 
  11  chr11_26728364     ZGre    G    C        0      0        2 
  11  chr11_26728364     ZHar    G    C        0      0        2 
  11  chr11_26728364   Sample    G    C        0      0        2 
  11  chr11_26808952     AAsi    G    C        0      0        2 
  11  chr11_26808952     AKia    G    C        0      0        2 
  11  chr11_26808952     AOna    G    C        0      0        2 
  11  chr11_26808952     ASom    G    C        0      0        2 
  11  chr11_26808952     HCab    G    C        0      0        2 
  11  chr11_26808952     HPrz    G    C        0      0        2 
  11  chr11_26808952     ZBoe    G    C      0.5      1        2 
  11  chr11_26808952     ZGre    G    C        0      0        2 
  11  chr11_26808952     ZHar    G    C        0      0        2 
  11  chr11_26808952   Sample    G    C        0      0        2 
  11  chr11_26824683     AAsi    T    A        0      0        2 
  11  chr11_26824683     AKia    T    A        0      0        2 
  11  chr11_26824683     AOna    T    A        1      2        2 
  11  chr11_26824683     ASom    T    A        0      0        2 
  11  chr11_26824683     HCab    T    A        1      2        2 
  11  chr11_26824683     HPrz    T    A        1      2        2 
  11  chr11_26824683     ZBoe    T    A        0      0        2 
  11  chr11_26824683     ZGre    T    A        0      0        2 
  11  chr11_26824683     ZHar    T    A        1      2        2 
  11  chr11_26824683   Sample    T    A        0      0        2 
  11  chr11_26831504     AAsi    T    A        0      0        2 
  11  chr11_26831504     AKia    T    A        0      0        2 
  11  chr11_26831504     AOna    T    A        0      0        2 
  11  chr11_26831504     ASom    T    A        0      0        2 
  11  chr11_26831504     HCab    T    A        0      0        2 
  11  chr11_26831504     HPrz    T    A        0      0        2 
  11  chr11_26831504     ZBoe    T    A      0.5      1        2 
  11  chr11_26831504     ZGre    T    A        0      0        2 
  11  chr11_26831504     ZHar    T    A        0      0        2 
  11  chr11_26831504   Sample    T    A        0      0        2 
  11  chr11_26832795     AAsi    A    T        0      0        2 
  11  chr11_26832795     AKia    A    T        0      0        2 
  11  chr11_26832795     AOna    A    T        0      0        2 
  11  chr11_26832795     ASom    A    T        0      0        2 
  11  chr11_26832795     HCab    A    T        0      0        2 
  11  chr11_26832795     HPrz    A    T        0      0        2 
  11  chr11_26832795     ZBoe    A    T      0.5      1        2 
  11  chr11_26832795     ZGre    A    T        0      0        2 
  11  chr11_26832795     ZHar    A    T        0      0        2 
  11  chr11_26832795   Sample    A    T        0      0        2 
  11  chr11_26837959     AAsi    G    T        0      0        2 
  11  chr11_26837959     AKia    G    T        0      0        2 
  11  chr11_26837959     AOna    G    T        0      0        2 
  11  chr11_26837959     ASom    G    T        0      0        2 
  11  chr11_26837959     HCab    G    T        0      0        2 
  11  chr11_26837959     HPrz    G    T        0      0        2 
  11  chr11_26837959     ZBoe    G    T        0      0        2 
  11  chr11_26837959     ZGre    G    T        1      2        2 
  11  chr11_26837959     ZHar    G    T        0      0        2 
  11  chr11_26837959   Sample    G    T        0      0        2 
  11  chr11_26847360     AAsi    T    A        0      0        2 
  11  chr11_26847360     AKia    T    A        0      0        2 
  11  chr11_26847360     AOna    T    A        0      0        2 
  11  chr11_26847360     ASom    T    A        0      0        2 
  11  chr11_26847360     HCab    T    A        1      2        2 
  11  chr11_26847360     HPrz    T    A        1      2        2 
  11  chr11_26847360     ZBoe    T    A        0      0        2 
  11  chr11_26847360     ZGre    T    A        0      0        2 
  11  chr11_26847360     ZHar    T    A        0      0        2 
  11  chr11_26847360   Sample    T    A        0      0        2 
  11  chr11_26859795     AAsi    C    A        0      0        2 
  11  chr11_26859795     AKia    C    A        0      0        2 
  11  chr11_26859795     AOna    C    A        0      0        2 
  11  chr11_26859795     ASom    C    A        0      0        2 
  11  chr11_26859795     HCab    C    A      0.5      1        2 
  11  chr11_26859795     HPrz    C    A        0      0        2 
  11  chr11_26859795     ZBoe    C    A        0      0        2 
  11  chr11_26859795     ZGre    C    A        0      0        2 
  11  chr11_26859795     ZHar    C    A        0      0        2 
  11  chr11_26859795   Sample    C    A        0      0        2 
  11  chr11_26865025     AAsi    G    T        0      0        2 
  11  chr11_26865025     AKia    G    T      0.5      1        2 
  11  chr11_26865025     AOna    G    T        1      2        2 
  11  chr11_26865025     ASom    G    T        0      0        2 
  11  chr11_26865025     HCab    G    T        0      0        2 
  11  chr11_26865025     HPrz    G    T        0      0        2 
  11  chr11_26865025     ZBoe    G    T        0      0        2 
  11  chr11_26865025     ZGre    G    T        0      0        2 
  11  chr11_26865025     ZHar    G    T        0      0        2 
  11  chr11_26865025   Sample    G    T        0      0        2 
  11  chr11_26865716     AAsi    C    A        0      0        2 
  11  chr11_26865716     AKia    C    A        0      0        2 
  11  chr11_26865716     AOna    C    A        1      2        2 
  11  chr11_26865716     ASom    C    A        0      0        2 
  11  chr11_26865716     HCab    C    A        0      0        2 
  11  chr11_26865716     HPrz    C    A        0      0        2 
  11  chr11_26865716     ZBoe    C    A        0      0        2 
  11  chr11_26865716     ZGre    C    A        0      0        2 
  11  chr11_26865716     ZHar    C    A        0      0        2 
  11  chr11_26865716   Sample    C    A        0      0        2 
  11  chr11_26872395     AAsi    C    A        0      0        2 
  11  chr11_26872395     AKia    C    A        0      0        2 
  11  chr11_26872395     AOna    C    A        0      0        2 
  11  chr11_26872395     ASom    C    A        0      0        2 
  11  chr11_26872395     HCab    C    A        0      0        2 
  11  chr11_26872395     HPrz    C    A        0      0        2 
  11  chr11_26872395     ZBoe    C    A        0      0        2 
  11  chr11_26872395     ZGre    C    A        0      0        2 
  11  chr11_26872395     ZHar    C    A        1      2        2 
  11  chr11_26872395   Sample    C    A        0      0        2 
  11  chr11_26887170     AAsi    G    T        0      0        2 
  11  chr11_26887170     AKia    G    T        0      0        2 
  11  chr11_26887170     AOna    G    T        0      0        2 
  11  chr11_26887170     ASom    G    T        0      0        2 
  11  chr11_26887170     HCab    G    T        0      0        2 
  11  chr11_26887170     HPrz    G    T        0      0        2 
  11  chr11_26887170     ZBoe    G    T        0      0        2 
  11  chr11_26887170     ZGre    G    T      0.5      1        2 
  11  chr11_26887170     ZHar    G    T        0      0        2 
  11  chr11_26887170   Sample    G    T        0      0        2 
  11  chr11_26901457     AAsi    C    A        0      0        2 
  11  chr11_26901457     AKia    C    A        0      0        2 
  11  chr11_26901457     AOna    C    A        0      0        2 
  11  chr11_26901457     ASom    C    A        0      0        2 
  11  chr11_26901457     HCab    C    A        0      0        2 
  11  chr11_26901457     HPrz    C    A        0      0        2 
  11  chr11_26901457     ZBoe    C    A        1      2        2 
  11  chr11_26901457     ZGre    C    A        1      2        2 
  11  chr11_26901457     ZHar    C    A        1      2        2 
  11  chr11_26901457   Sample    C    A        0      0        2 
  11  chr11_26907140     AAsi    G    C      0.5      1        2 
  11  chr11_26907140     AKia    G    C        0      0        2 
  11  chr11_26907140     AOna    G    C        0      0        2 
  11  chr11_26907140     ASom    G    C        0      0        2 
  11  chr11_26907140     HCab    G    C        0      0        2 
  11  chr11_26907140     HPrz    G    C        0      0        2 
  11  chr11_26907140     ZBoe    G    C        0      0        2 
  11  chr11_26907140     ZGre    G    C        0      0        2 
  11  chr11_26907140     ZHar    G    C        0      0        2 
  11  chr11_26907140   Sample    G    C        1      2        2 
  11  chr11_26913057     AAsi    G    T        0      0        2 
  11  chr11_26913057     AKia    G    T        0      0        2 
  11  chr11_26913057     AOna    G    T        0      0        2 
  11  chr11_26913057     ASom    G    T        0      0        2 
  11  chr11_26913057     HCab    G    T        1      2        2 
  11  chr11_26913057     HPrz    G    T        1      2        2 
  11  chr11_26913057     ZBoe    G    T        0      0        2 
  11  chr11_26913057     ZGre    G    T        0      0        2 
  11  chr11_26913057     ZHar    G    T        0      0        2 
  11  chr11_26913057   Sample    G    T        0      0        2 
  11  chr11_26927305     AAsi    A    T        0      0        2 
  11  chr11_26927305     AKia    A    T        1      2        2 
  11  chr11_26927305     AOna    A    T        0      0        2 
  11  chr11_26927305     ASom    A    T        0      0        2 
  11  chr11_26927305     HCab    A    T        0      0        2 
  11  chr11_26927305     HPrz    A    T        0      0        2 
  11  chr11_26927305     ZBoe    A    T        0      0        2 
  11  chr11_26927305     ZGre    A    T        0      0        2 
  11  chr11_26927305     ZHar    A    T        0      0        2 
  11  chr11_26927305   Sample    A    T        0      0        2 
  11  chr11_26931485     AAsi    A    C        0      0        2 
  11  chr11_26931485     AKia    A    C        0      0        2 
  11  chr11_26931485     AOna    A    C        0      0        2 
  11  chr11_26931485     ASom    A    C        1      2        2 
  11  chr11_26931485     HCab    A    C        0      0        2 
  11  chr11_26931485     HPrz    A    C        0      0        2 
  11  chr11_26931485     ZBoe    A    C        0      0        2 
  11  chr11_26931485     ZGre    A    C        0      0        2 
  11  chr11_26931485     ZHar    A    C        0      0        2 
  11  chr11_26931485   Sample    A    C        0      0        2 
  11  chr11_26933451     AAsi    G    C        1      2        2 
  11  chr11_26933451     AKia    G    C        0      0        2 
  11  chr11_26933451     AOna    G    C        0      0        2 
  11  chr11_26933451     ASom    G    C        1      2        2 
  11  chr11_26933451     HCab    G    C        0      0        2 
  11  chr11_26933451     HPrz    G    C        0      0        2 
  11  chr11_26933451     ZBoe    G    C        0      0        2 
  11  chr11_26933451     ZGre    G    C        0      0        2 
  11  chr11_26933451     ZHar    G    C        0      0        2 
  11  chr11_26933451   Sample    G    C        1      2        2 
  11  chr11_26948431     AAsi    T    G      0.5      1        2 
  11  chr11_26948431     AKia    T    G        0      0        2 
  11  chr11_26948431     AOna    T    G        0      0        2 
  11  chr11_26948431     ASom    T    G        0      0        2 
  11  chr11_26948431     HCab    T    G        0      0        2 
  11  chr11_26948431     HPrz    T    G        0      0        2 
  11  chr11_26948431     ZBoe    T    G        0      0        2 
  11  chr11_26948431     ZGre    T    G        0      0        2 
  11  chr11_26948431     ZHar    T    G        0      0        2 
  11  chr11_26948431   Sample    T    G        0      0        2 
  11  chr11_26987821     AAsi    G    C        0      0        2 
  11  chr11_26987821     AKia    G    C        0      0        2 
  11  chr11_26987821     AOna    G    C        0      0        2 
  11  chr11_26987821     ASom    G    C        0      0        2 
  11  chr11_26987821     HCab    G    C        0      0        2 
  11  chr11_26987821     HPrz    G    C        0      0        2 
  11  chr11_26987821     ZBoe    G    C        0      0        2 
  11  chr11_26987821     ZGre    G    C      0.5      1        2 
  11  chr11_26987821     ZHar    G    C        0      0        2 
  11  chr11_26987821   Sample    G    C        0      0        2 
  11  chr11_27002688     AAsi    A    C        0      0        2 
  11  chr11_27002688     AKia    A    C        0      0        2 
  11  chr11_27002688     AOna    A    C        0      0        2 
  11  chr11_27002688     ASom    A    C        0      0        2 
  11  chr11_27002688     HCab    A    C        0      0        2 
  11  chr11_27002688     HPrz    A    C        0      0        2 
  11  chr11_27002688     ZBoe    A    C        1      2        2 
  11  chr11_27002688     ZGre    A    C        1      2        2 
  11  chr11_27002688     ZHar    A    C        0      0        2 
  11  chr11_27002688   Sample    A    C        0      0        2 
  11  chr11_27004293     AAsi    T    G        0      0        2 
  11  chr11_27004293     AKia    T    G      0.5      1        2 
  11  chr11_27004293     AOna    T    G        0      0        2 
  11  chr11_27004293     ASom    T    G        0      0        2 
  11  chr11_27004293     HCab    T    G        0      0        2 
  11  chr11_27004293     HPrz    T    G        0      0        2 
  11  chr11_27004293     ZBoe    T    G        0      0        2 
  11  chr11_27004293     ZGre    T    G        0      0        2 
  11  chr11_27004293     ZHar    T    G        0      0        2 
  11  chr11_27004293   Sample    T    G        0      0        2 
  11  chr11_27012194     AAsi    G    C        0      0        2 
  11  chr11_27012194     AKia    G    C        0      0        2 
  11  chr11_27012194     AOna    G    C        0      0        2 
  11  chr11_27012194     ASom    G    C        0      0        2 
  11  chr11_27012194     HCab    G    C        1      2        2 
  11  chr11_27012194     HPrz    G    C        1      2        2 
  11  chr11_27012194     ZBoe    G    C        0      0        2 
  11  chr11_27012194     ZGre    G    C        0      0        2 
  11  chr11_27012194     ZHar    G    C        0      0        2 
  11  chr11_27012194   Sample    G    C        0      0        2 
  11  chr11_27043995     AAsi    T    G        0      0        2 
  11  chr11_27043995     AKia    T    G        0      0        2 
  11  chr11_27043995     AOna    T    G        0      0        2 
  11  chr11_27043995     ASom    T    G        0      0        2 
  11  chr11_27043995     HCab    T    G        0      0        2 
  11  chr11_27043995     HPrz    T    G        0      0        2 
  11  chr11_27043995     ZBoe    T    G        0      0        2 
  11  chr11_27043995     ZGre    T    G      0.5      1        2 
  11  chr11_27043995     ZHar    T    G        0      0        2 
  11  chr11_27043995   Sample    T    G        0      0        2 
  11  chr11_27071829     AAsi    G    C        0      0        2 
  11  chr11_27071829     AKia    G    C        0      0        2 
  11  chr11_27071829     AOna    G    C        0      0        2 
  11  chr11_27071829     ASom    G    C        0      0        2 
  11  chr11_27071829     HCab    G    C      0.5      1        2 
  11  chr11_27071829     HPrz    G    C        0      0        2 
  11  chr11_27071829     ZBoe    G    C        0      0        2 
  11  chr11_27071829     ZGre    G    C        0      0        2 
  11  chr11_27071829     ZHar    G    C        0      0        2 
  11  chr11_27071829   Sample    G    C        0      0        2 
  11  chr11_27079357     AAsi    C    A        0      0        2 
  11  chr11_27079357     AKia    C    A      0.5      1        2 
  11  chr11_27079357     AOna    C    A        0      0        2 
  11  chr11_27079357     ASom    C    A        0      0        2 
  11  chr11_27079357     HCab    C    A        0      0        2 
  11  chr11_27079357     HPrz    C    A        0      0        2 
  11  chr11_27079357     ZBoe    C    A        0      0        2 
  11  chr11_27079357     ZGre    C    A        0      0        2 
  11  chr11_27079357     ZHar    C    A        0      0        2 
  11  chr11_27079357   Sample    C    A        0      0        2 
  11  chr11_27097818     AAsi    G    C        0      0        2 
  11  chr11_27097818     AKia    G    C        0      0        2 
  11  chr11_27097818     AOna    G    C        0      0        2 
  11  chr11_27097818     ASom    G    C        0      0        2 
  11  chr11_27097818     HCab    G    C        0      0        2 
  11  chr11_27097818     HPrz    G    C        0      0        2 
  11  chr11_27097818     ZBoe    G    C        1      2        2 
  11  chr11_27097818     ZGre    G    C        0      0        2 
  11  chr11_27097818     ZHar    G    C        0      0        2 
  11  chr11_27097818   Sample    G    C        0      0        2 
  11  chr11_27127072     AAsi    C    G        0      0        2 
  11  chr11_27127072     AKia    C    G        0      0        2 
  11  chr11_27127072     AOna    C    G        1      2        2 
  11  chr11_27127072     ASom    C    G        0      0        2 
  11  chr11_27127072     HCab    C    G        0      0        2 
  11  chr11_27127072     HPrz    C    G        0      0        2 
  11  chr11_27127072     ZBoe    C    G        0      0        2 
  11  chr11_27127072     ZGre    C    G        0      0        2 
  11  chr11_27127072     ZHar    C    G        0      0        2 
  11  chr11_27127072   Sample    C    G        0      0        2 
  11  chr11_27135892     AAsi    T    A        0      0        2 
  11  chr11_27135892     AKia    T    A        0      0        2 
  11  chr11_27135892     AOna    T    A        1      2        2 
  11  chr11_27135892     ASom    T    A        0      0        2 
  11  chr11_27135892     HCab    T    A        0      0        2 
  11  chr11_27135892     HPrz    T    A        0      0        2 
  11  chr11_27135892     ZBoe    T    A        0      0        2 
  11  chr11_27135892     ZGre    T    A        0      0        2 
  11  chr11_27135892     ZHar    T    A        0      0        2 
  11  chr11_27135892   Sample    T    A        0      0        2 
  11  chr11_27144185     AAsi    T    G        0      0        2 
  11  chr11_27144185     AKia    T    G        0      0        2 
  11  chr11_27144185     AOna    T    G        0      0        2 
  11  chr11_27144185     ASom    T    G        0      0        2 
  11  chr11_27144185     HCab    T    G        1      2        2 
  11  chr11_27144185     HPrz    T    G        1      2        2 
  11  chr11_27144185     ZBoe    T    G        0      0        2 
  11  chr11_27144185     ZGre    T    G        0      0        2 
  11  chr11_27144185     ZHar    T    G        0      0        2 
  11  chr11_27144185   Sample    T    G        0      0        2 
  11  chr11_27148473     AAsi    A    C        0      0        2 
  11  chr11_27148473     AKia    A    C      0.5      1        2 
  11  chr11_27148473     AOna    A    C        0      0        2 
  11  chr11_27148473     ASom    A    C        0      0        2 
  11  chr11_27148473     HCab    A    C        0      0        2 
  11  chr11_27148473     HPrz    A    C        0      0        2 
  11  chr11_27148473     ZBoe    A    C        0      0        2 
  11  chr11_27148473     ZGre    A    C        0      0        2 
  11  chr11_27148473     ZHar    A    C        0      0        2 
  11  chr11_27148473   Sample    A    C        0      0        2 
  11  chr11_27162914     AAsi    A    C        0      0        2 
  11  chr11_27162914     AKia    A    C        0      0        2 
  11  chr11_27162914     AOna    A    C        0      0        2 
  11  chr11_27162914     ASom    A    C        0      0        2 
  11  chr11_27162914     HCab    A    C        0      0        2 
  11  chr11_27162914     HPrz    A    C        0      0        2 
  11  chr11_27162914     ZBoe    A    C      0.5      1        2 
  11  chr11_27162914     ZGre    A    C        0      0        2 
  11  chr11_27162914     ZHar    A    C        0      0        2 
  11  chr11_27162914   Sample    A    C        0      0        2 
  11  chr11_27183128     AAsi    A    T        1      2        2 
  11  chr11_27183128     AKia    A    T        1      2        2 
  11  chr11_27183128     AOna    A    T        1      2        2 
  11  chr11_27183128     ASom    A    T        1      2        2 
  11  chr11_27183128     HCab    A    T        0      0        2 
  11  chr11_27183128     HPrz    A    T        0      0        2 
  11  chr11_27183128     ZBoe    A    T        0      0        2 
  11  chr11_27183128     ZGre    A    T        0      0        2 
  11  chr11_27183128     ZHar    A    T        0      0        2 
  11  chr11_27183128   Sample    A    T        1      2        2 
  11  chr11_27185588     AAsi    G    C        0      0        2 
  11  chr11_27185588     AKia    G    C      0.5      1        2 
  11  chr11_27185588     AOna    G    C        0      0        2 
  11  chr11_27185588     ASom    G    C        0      0        2 
  11  chr11_27185588     HCab    G    C        0      0        2 
  11  chr11_27185588     HPrz    G    C        0      0        2 
  11  chr11_27185588     ZBoe    G    C        0      0        2 
  11  chr11_27185588     ZGre    G    C        0      0        2 
  11  chr11_27185588     ZHar    G    C        0      0        2 
  11  chr11_27185588   Sample    G    C        0      0        2 
  11  chr11_27202723     AAsi    C    A        1      2        2 
  11  chr11_27202723     AKia    C    A        0      0        2 
  11  chr11_27202723     AOna    C    A        0      0        2 
  11  chr11_27202723     ASom    C    A        0      0        2 
  11  chr11_27202723     HCab    C    A        0      0        2 
  11  chr11_27202723     HPrz    C    A        0      0        2 
  11  chr11_27202723     ZBoe    C    A        0      0        2 
  11  chr11_27202723     ZGre    C    A        0      0        2 
  11  chr11_27202723     ZHar    C    A        0      0        2 
  11  chr11_27202723   Sample    C    A        0      0        2 
  11  chr11_27203136     AAsi    T    A        0      0        2 
  11  chr11_27203136     AKia    T    A        0      0        2 
  11  chr11_27203136     AOna    T    A        0      0        2 
  11  chr11_27203136     ASom    T    A        0      0        2 
  11  chr11_27203136     HCab    T    A        1      2        2 
  11  chr11_27203136     HPrz    T    A        1      2        2 
  11  chr11_27203136     ZBoe    T    A        0      0        2 
  11  chr11_27203136     ZGre    T    A        0      0        2 
  11  chr11_27203136     ZHar    T    A        0      0        2 
  11  chr11_27203136   Sample    T    A        0      0        2 
  11  chr11_27207602     AAsi    T    G        0      0        2 
  11  chr11_27207602     AKia    T    G        0      0        2 
  11  chr11_27207602     AOna    T    G        0      0        2 
  11  chr11_27207602     ASom    T    G        0      0        2 
  11  chr11_27207602     HCab    T    G        0      0        2 
  11  chr11_27207602     HPrz    T    G        0      0        2 
  11  chr11_27207602     ZBoe    T    G        0      0        2 
  11  chr11_27207602     ZGre    T    G        0      0        2 
  11  chr11_27207602     ZHar    T    G      0.5      1        2 
  11  chr11_27207602   Sample    T    G        0      0        2 
  11  chr11_27209291     AAsi    G    T        0      0        2 
  11  chr11_27209291     AKia    G    T        0      0        2 
  11  chr11_27209291     AOna    G    T        0      0        2 
  11  chr11_27209291     ASom    G    T        0      0        2 
  11  chr11_27209291     HCab    G    T        0      0        2 
  11  chr11_27209291     HPrz    G    T        0      0        2 
  11  chr11_27209291     ZBoe    G    T        0      0        2 
  11  chr11_27209291     ZGre    G    T        0      0        2 
  11  chr11_27209291     ZHar    G    T      0.5      1        2 
  11  chr11_27209291   Sample    G    T        0      0        2 
  11  chr11_27212181     AAsi    T    G        0      0        2 
  11  chr11_27212181     AKia    T    G        0      0        2 
  11  chr11_27212181     AOna    T    G        0      0        2 
  11  chr11_27212181     ASom    T    G        0      0        2 
  11  chr11_27212181     HCab    T    G        0      0        2 
  11  chr11_27212181     HPrz    T    G        0      0        2 
  11  chr11_27212181     ZBoe    T    G        1      2        2 
  11  chr11_27212181     ZGre    T    G        0      0        2 
  11  chr11_27212181     ZHar    T    G        1      2        2 
  11  chr11_27212181   Sample    T    G        0      0        2 
  11  chr11_27222294     AAsi    G    T        0      0        2 
  11  chr11_27222294     AKia    G    T        0      0        2 
  11  chr11_27222294     AOna    G    T        0      0        2 
  11  chr11_27222294     ASom    G    T        0      0        2 
  11  chr11_27222294     HCab    G    T        1      2        2 
  11  chr11_27222294     HPrz    G    T        0      0        2 
  11  chr11_27222294     ZBoe    G    T        0      0        2 
  11  chr11_27222294     ZGre    G    T        0      0        2 
  11  chr11_27222294     ZHar    G    T        0      0        2 
  11  chr11_27222294   Sample    G    T        0      0        2 
  11  chr11_27235842     AAsi    T    A        0      0        2 
  11  chr11_27235842     AKia    T    A        0      0        2 
  11  chr11_27235842     AOna    T    A        0      0        2 
  11  chr11_27235842     ASom    T    A        0      0        2 
  11  chr11_27235842     HCab    T    A      0.5      1        2 
  11  chr11_27235842     HPrz    T    A        0      0        2 
  11  chr11_27235842     ZBoe    T    A        0      0        2 
  11  chr11_27235842     ZGre    T    A        0      0        2 
  11  chr11_27235842     ZHar    T    A        0      0        2 
  11  chr11_27235842   Sample    T    A        0      0        2 
  11  chr11_27252928     AAsi    C    G      0.5      1        2 
  11  chr11_27252928     AKia    C    G        0      0        2 
  11  chr11_27252928     AOna    C    G        0      0        2 
  11  chr11_27252928     ASom    C    G        0      0        2 
  11  chr11_27252928     HCab    C    G        0      0        2 
  11  chr11_27252928     HPrz    C    G        0      0        2 
  11  chr11_27252928     ZBoe    C    G        0      0        2 
  11  chr11_27252928     ZGre    C    G        0      0        2 
  11  chr11_27252928     ZHar    C    G        0      0        2 
  11  chr11_27252928   Sample    C    G        0      0        2 
  11  chr11_27258369     AAsi    A    C        0      0        2 
  11  chr11_27258369     AKia    A    C        1      2        2 
  11  chr11_27258369     AOna    A    C        1      2        2 
  11  chr11_27258369     ASom    A    C        0      0        2 
  11  chr11_27258369     HCab    A    C        0      0        2 
  11  chr11_27258369     HPrz    A    C        0      0        2 
  11  chr11_27258369     ZBoe    A    C        0      0        2 
  11  chr11_27258369     ZGre    A    C        0      0        2 
  11  chr11_27258369     ZHar    A    C        0      0        2 
  11  chr11_27258369   Sample    A    C        0      0        2 
  11  chr11_27282681     AAsi    G    T        0      0        2 
  11  chr11_27282681     AKia    G    T        0      0        2 
  11  chr11_27282681     AOna    G    T        0      0        2 
  11  chr11_27282681     ASom    G    T        0      0        2 
  11  chr11_27282681     HCab    G    T        0      0        2 
  11  chr11_27282681     HPrz    G    T        0      0        2 
  11  chr11_27282681     ZBoe    G    T      0.5      1        2 
  11  chr11_27282681     ZGre    G    T        0      0        2 
  11  chr11_27282681     ZHar    G    T        0      0        2 
  11  chr11_27282681   Sample    G    T        0      0        2 
  11  chr11_27288087     AAsi    G    C        0      0        2 
  11  chr11_27288087     AKia    G    C        0      0        2 
  11  chr11_27288087     AOna    G    C        0      0        2 
  11  chr11_27288087     ASom    G    C        0      0        2 
  11  chr11_27288087     HCab    G    C        0      0        2 
  11  chr11_27288087     HPrz    G    C        1      2        2 
  11  chr11_27288087     ZBoe    G    C        0      0        2 
  11  chr11_27288087     ZGre    G    C        0      0        2 
  11  chr11_27288087     ZHar    G    C        0      0        2 
  11  chr11_27288087   Sample    G    C        0      0        2 
  11  chr11_27306986     AAsi    C    A        0      0        2 
  11  chr11_27306986     AKia    C    A        0      0        2 
  11  chr11_27306986     AOna    C    A        0      0        2 
  11  chr11_27306986     ASom    C    A        0      0        2 
  11  chr11_27306986     HCab    C    A        1      2        2 
  11  chr11_27306986     HPrz    C    A        1      2        2 
  11  chr11_27306986     ZBoe    C    A        0      0        2 
  11  chr11_27306986     ZGre    C    A        0      0        2 
  11  chr11_27306986     ZHar    C    A        0      0        2 
  11  chr11_27306986   Sample    C    A        0      0        2 
  11  chr11_27308972     AAsi    G    C        0      0        2 
  11  chr11_27308972     AKia    G    C        0      0        2 
  11  chr11_27308972     AOna    G    C        0      0        2 
  11  chr11_27308972     ASom    G    C        0      0        2 
  11  chr11_27308972     HCab    G    C        0      0        2 
  11  chr11_27308972     HPrz    G    C        0      0        2 
  11  chr11_27308972     ZBoe    G    C      0.5      1        2 
  11  chr11_27308972     ZGre    G    C        0      0        2 
  11  chr11_27308972     ZHar    G    C        0      0        2 
  11  chr11_27308972   Sample    G    C        0      0        2 
  11  chr11_27309511     AAsi    G    T        0      0        2 
  11  chr11_27309511     AKia    G    T        0      0        2 
  11  chr11_27309511     AOna    G    T        0      0        2 
  11  chr11_27309511     ASom    G    T        0      0        2 
  11  chr11_27309511     HCab    G    T      0.5      1        2 
  11  chr11_27309511     HPrz    G    T        0      0        2 
  11  chr11_27309511     ZBoe    G    T        0      0        2 
  11  chr11_27309511     ZGre    G    T        0      0        2 
  11  chr11_27309511     ZHar    G    T        0      0        2 
  11  chr11_27309511   Sample    G    T        0      0        2 
  11  chr11_27316064     AAsi    G    T        0      0        2 
  11  chr11_27316064     AKia    G    T        0      0        2 
  11  chr11_27316064     AOna    G    T        0      0        2 
  11  chr11_27316064     ASom    G    T        0      0        2 
  11  chr11_27316064     HCab    G    T        0      0        2 
  11  chr11_27316064     HPrz    G    T        0      0        2 
  11  chr11_27316064     ZBoe    G    T      0.5      1        2 
  11  chr11_27316064     ZGre    G    T        0      0        2 
  11  chr11_27316064     ZHar    G    T        0      0        2 
  11  chr11_27316064   Sample    G    T        0      0        2 
  11  chr11_27330504     AAsi    T    A        0      0        2 
  11  chr11_27330504     AKia    T    A        0      0        2 
  11  chr11_27330504     AOna    T    A        0      0        2 
  11  chr11_27330504     ASom    T    A        0      0        2 
  11  chr11_27330504     HCab    T    A        1      2        2 
  11  chr11_27330504     HPrz    T    A        1      2        2 
  11  chr11_27330504     ZBoe    T    A        0      0        2 
  11  chr11_27330504     ZGre    T    A        0      0        2 
  11  chr11_27330504     ZHar    T    A        0      0        2 
  11  chr11_27330504   Sample    T    A        0      0        2 
  11  chr11_27337680     AAsi    G    T        0      0        2 
  11  chr11_27337680     AKia    G    T        0      0        2 
  11  chr11_27337680     AOna    G    T        0      0        2 
  11  chr11_27337680     ASom    G    T        0      0        2 
  11  chr11_27337680     HCab    G    T        0      0        2 
  11  chr11_27337680     HPrz    G    T        0      0        2 
  11  chr11_27337680     ZBoe    G    T        0      0        2 
  11  chr11_27337680     ZGre    G    T        1      2        2 
  11  chr11_27337680     ZHar    G    T        0      0        2 
  11  chr11_27337680   Sample    G    T        0      0        2 
  11  chr11_27346420     AAsi    C    G        0      0        2 
  11  chr11_27346420     AKia    C    G        1      2        2 
  11  chr11_27346420     AOna    C    G        0      0        2 
  11  chr11_27346420     ASom    C    G        0      0        2 
  11  chr11_27346420     HCab    C    G        0      0        2 
  11  chr11_27346420     HPrz    C    G        0      0        2 
  11  chr11_27346420     ZBoe    C    G        0      0        2 
  11  chr11_27346420     ZGre    C    G        0      0        2 
  11  chr11_27346420     ZHar    C    G        0      0        2 
  11  chr11_27346420   Sample    C    G        0      0        2 
  11  chr11_27351615     AAsi    C    A        0      0        2 
  11  chr11_27351615     AKia    C    A        0      0        2 
  11  chr11_27351615     AOna    C    A        0      0        2 
  11  chr11_27351615     ASom    C    A        0      0        2 
  11  chr11_27351615     HCab    C    A        1      2        2 
  11  chr11_27351615     HPrz    C    A        0      0        2 
  11  chr11_27351615     ZBoe    C    A        0      0        2 
  11  chr11_27351615     ZGre    C    A        0      0        2 
  11  chr11_27351615     ZHar    C    A        0      0        2 
  11  chr11_27351615   Sample    C    A        0      0        2 
  11  chr11_27355566     AAsi    G    C        0      0        2 
  11  chr11_27355566     AKia    G    C        0      0        2 
  11  chr11_27355566     AOna    G    C        0      0        2 
  11  chr11_27355566     ASom    G    C        0      0        2 
  11  chr11_27355566     HCab    G    C        0      0        2 
  11  chr11_27355566     HPrz    G    C        0      0        2 
  11  chr11_27355566     ZBoe    G    C        0      0        2 
  11  chr11_27355566     ZGre    G    C        0      0        2 
  11  chr11_27355566     ZHar    G    C      0.5      1        2 
  11  chr11_27355566   Sample    G    C        0      0        2 
  11  chr11_27380277     AAsi    C    A        0      0        2 
  11  chr11_27380277     AKia    C    A        0      0        2 
  11  chr11_27380277     AOna    C    A        0      0        2 
  11  chr11_27380277     ASom    C    A        0      0        2 
  11  chr11_27380277     HCab    C    A        0      0        2 
  11  chr11_27380277     HPrz    C    A        0      0        2 
  11  chr11_27380277     ZBoe    C    A        1      2        2 
  11  chr11_27380277     ZGre    C    A        1      2        2 
  11  chr11_27380277     ZHar    C    A        1      2        2 
  11  chr11_27380277   Sample    C    A        0      0        2 
  11  chr11_27389296     AAsi    A    T        0      0        2 
  11  chr11_27389296     AKia    A    T        0      0        2 
  11  chr11_27389296     AOna    A    T        0      0        2 
  11  chr11_27389296     ASom    A    T        0      0        2 
  11  chr11_27389296     HCab    A    T        1      2        2 
  11  chr11_27389296     HPrz    A    T        0      0        2 
  11  chr11_27389296     ZBoe    A    T        0      0        2 
  11  chr11_27389296     ZGre    A    T        0      0        2 
  11  chr11_27389296     ZHar    A    T        0      0        2 
  11  chr11_27389296   Sample    A    T        0      0        2 
  11  chr11_27417674     AAsi    C    A        0      0        2 
  11  chr11_27417674     AKia    C    A        0      0        2 
  11  chr11_27417674     AOna    C    A        0      0        2 
  11  chr11_27417674     ASom    C    A        0      0        2 
  11  chr11_27417674     HCab    C    A        0      0        2 
  11  chr11_27417674     HPrz    C    A        0      0        2 
  11  chr11_27417674     ZBoe    C    A        0      0        2 
  11  chr11_27417674     ZGre    C    A        1      2        2 
  11  chr11_27417674     ZHar    C    A        0      0        2 
  11  chr11_27417674   Sample    C    A        0      0        2 
  11  chr11_27417870     AAsi    C    G        0      0        2 
  11  chr11_27417870     AKia    C    G        0      0        2 
  11  chr11_27417870     AOna    C    G        0      0        2 
  11  chr11_27417870     ASom    C    G        0      0        2 
  11  chr11_27417870     HCab    C    G      0.5      1        2 
  11  chr11_27417870     HPrz    C    G        0      0        2 
  11  chr11_27417870     ZBoe    C    G        0      0        2 
  11  chr11_27417870     ZGre    C    G        0      0        2 
  11  chr11_27417870     ZHar    C    G        0      0        2 
  11  chr11_27417870   Sample    C    G        0      0        2 
  11  chr11_27420218     AAsi    T    G        0      0        2 
  11  chr11_27420218     AKia    T    G        0      0        2 
  11  chr11_27420218     AOna    T    G        0      0        2 
  11  chr11_27420218     ASom    T    G        0      0        2 
  11  chr11_27420218     HCab    T    G        0      0        2 
  11  chr11_27420218     HPrz    T    G        1      2        2 
  11  chr11_27420218     ZBoe    T    G        0      0        2 
  11  chr11_27420218     ZGre    T    G        0      0        2 
  11  chr11_27420218     ZHar    T    G        0      0        2 
  11  chr11_27420218   Sample    T    G        1      2        2 
  11  chr11_27426786     AAsi    C    G        0      0        2 
  11  chr11_27426786     AKia    C    G        0      0        2 
  11  chr11_27426786     AOna    C    G        0      0        2 
  11  chr11_27426786     ASom    C    G        0      0        2 
  11  chr11_27426786     HCab    C    G        1      2        2 
  11  chr11_27426786     HPrz    C    G        1      2        2 
  11  chr11_27426786     ZBoe    C    G        0      0        2 
  11  chr11_27426786     ZGre    C    G        0      0        2 
  11  chr11_27426786     ZHar    C    G        0      0        2 
  11  chr11_27426786   Sample    C    G        0      0        2 
  11  chr11_27428936     AAsi    T    G        0      0        2 
  11  chr11_27428936     AKia    T    G        0      0        2 
  11  chr11_27428936     AOna    T    G        0      0        2 
  11  chr11_27428936     ASom    T    G        0      0        2 
  11  chr11_27428936     HCab    T    G        0      0        2 
  11  chr11_27428936     HPrz    T    G        0      0        2 
  11  chr11_27428936     ZBoe    T    G        0      0        2 
  11  chr11_27428936     ZGre    T    G        0      0        2 
  11  chr11_27428936     ZHar    T    G      0.5      1        2 
  11  chr11_27428936   Sample    T    G        0      0        2 
  11  chr11_27432054     AAsi    A    C        0      0        2 
  11  chr11_27432054     AKia    A    C        0      0        2 
  11  chr11_27432054     AOna    A    C        0      0        2 
  11  chr11_27432054     ASom    A    C        0      0        2 
  11  chr11_27432054     HCab    A    C        0      0        2 
  11  chr11_27432054     HPrz    A    C        0      0        2 
  11  chr11_27432054     ZBoe    A    C      0.5      1        2 
  11  chr11_27432054     ZGre    A    C        0      0        2 
  11  chr11_27432054     ZHar    A    C        0      0        2 
  11  chr11_27432054   Sample    A    C        0      0        2 
  11  chr11_27449619     AAsi    C    G        0      0        2 
  11  chr11_27449619     AKia    C    G        0      0        2 
  11  chr11_27449619     AOna    C    G        0      0        2 
  11  chr11_27449619     ASom    C    G        0      0        2 
  11  chr11_27449619     HCab    C    G        0      0        2 
  11  chr11_27449619     HPrz    C    G        1      2        2 
  11  chr11_27449619     ZBoe    C    G        0      0        2 
  11  chr11_27449619     ZGre    C    G        0      0        2 
  11  chr11_27449619     ZHar    C    G        0      0        2 
  11  chr11_27449619   Sample    C    G        0      0        2 
  11  chr11_27474762     AAsi    A    T        0      0        2 
  11  chr11_27474762     AKia    A    T        0      0        2 
  11  chr11_27474762     AOna    A    T        0      0        2 
  11  chr11_27474762     ASom    A    T        0      0        2 
  11  chr11_27474762     HCab    A    T        1      2        2 
  11  chr11_27474762     HPrz    A    T        1      2        2 
  11  chr11_27474762     ZBoe    A    T        0      0        2 
  11  chr11_27474762     ZGre    A    T        0      0        2 
  11  chr11_27474762     ZHar    A    T        0      0        2 
  11  chr11_27474762   Sample    A    T        0      0        2 
  11  chr11_27493859     AAsi    C    A        0      0        2 
  11  chr11_27493859     AKia    C    A        0      0        2 
  11  chr11_27493859     AOna    C    A        1      2        2 
  11  chr11_27493859     ASom    C    A        0      0        2 
  11  chr11_27493859     HCab    C    A        0      0        2 
  11  chr11_27493859     HPrz    C    A        0      0        2 
  11  chr11_27493859     ZBoe    C    A        0      0        2 
  11  chr11_27493859     ZGre    C    A        0      0        2 
  11  chr11_27493859     ZHar    C    A        0      0        2 
  11  chr11_27493859   Sample    C    A        0      0        2 
  11  chr11_27514887     AAsi    A    C        0      0        2 
  11  chr11_27514887     AKia    A    C        0      0        2 
  11  chr11_27514887     AOna    A    C        0      0        2 
  11  chr11_27514887     ASom    A    C        0      0        2 
  11  chr11_27514887     HCab    A    C        1      2        2 
  11  chr11_27514887     HPrz    A    C        0      0        2 
  11  chr11_27514887     ZBoe    A    C        0      0        2 
  11  chr11_27514887     ZGre    A    C        0      0        2 
  11  chr11_27514887     ZHar    A    C        0      0        2 
  11  chr11_27514887   Sample    A    C        0      0        2 
  11  chr11_27520852     AAsi    A    T        0      0        2 
  11  chr11_27520852     AKia    A    T      0.5      1        2 
  11  chr11_27520852     AOna    A    T        0      0        2 
  11  chr11_27520852     ASom    A    T        0      0        2 
  11  chr11_27520852     HCab    A    T        0      0        2 
  11  chr11_27520852     HPrz    A    T        0      0        2 
  11  chr11_27520852     ZBoe    A    T        0      0        2 
  11  chr11_27520852     ZGre    A    T        0      0        2 
  11  chr11_27520852     ZHar    A    T        0      0        2 
  11  chr11_27520852   Sample    A    T        0      0        2 
  11  chr11_27566047     AAsi    G    C        0      0        2 
  11  chr11_27566047     AKia    G    C        0      0        2 
  11  chr11_27566047     AOna    G    C        0      0        2 
  11  chr11_27566047     ASom    G    C        0      0        2 
  11  chr11_27566047     HCab    G    C        0      0        2 
  11  chr11_27566047     HPrz    G    C        1      2        2 
  11  chr11_27566047     ZBoe    G    C        0      0        2 
  11  chr11_27566047     ZGre    G    C        0      0        2 
  11  chr11_27566047     ZHar    G    C        0      0        2 
  11  chr11_27566047   Sample    G    C        0      0        2 
  11  chr11_27577171     AAsi    C    G        0      0        2 
  11  chr11_27577171     AKia    C    G        0      0        2 
  11  chr11_27577171     AOna    C    G        0      0        2 
  11  chr11_27577171     ASom    C    G        0      0        2 
  11  chr11_27577171     HCab    C    G      0.5      1        2 
  11  chr11_27577171     HPrz    C    G        0      0        2 
  11  chr11_27577171     ZBoe    C    G        0      0        2 
  11  chr11_27577171     ZGre    C    G        0      0        2 
  11  chr11_27577171     ZHar    C    G        0      0        2 
  11  chr11_27577171   Sample    C    G        0      0        2 
  11  chr11_27603419     AAsi    G    C      0.5      1        2 
  11  chr11_27603419     AKia    G    C        0      0        2 
  11  chr11_27603419     AOna    G    C        0      0        2 
  11  chr11_27603419     ASom    G    C        0      0        2 
  11  chr11_27603419     HCab    G    C        0      0        2 
  11  chr11_27603419     HPrz    G    C        0      0        2 
  11  chr11_27603419     ZBoe    G    C        0      0        2 
  11  chr11_27603419     ZGre    G    C        0      0        2 
  11  chr11_27603419     ZHar    G    C        0      0        2 
  11  chr11_27603419   Sample    G    C        0      0        2 
  11  chr11_27621655     AAsi    G    T        1      2        2 
  11  chr11_27621655     AKia    G    T        1      2        2 
  11  chr11_27621655     AOna    G    T        1      2        2 
  11  chr11_27621655     ASom    G    T        1      2        2 
  11  chr11_27621655     HCab    G    T        0      0        2 
  11  chr11_27621655     HPrz    G    T        0      0        2 
  11  chr11_27621655     ZBoe    G    T        0      0        2 
  11  chr11_27621655     ZGre    G    T        0      0        2 
  11  chr11_27621655     ZHar    G    T        0      0        2 
  11  chr11_27621655   Sample    G    T        1      2        2 
  11  chr11_27623440     AAsi    G    C        0      0        2 
  11  chr11_27623440     AKia    G    C      0.5      1        2 
  11  chr11_27623440     AOna    G    C        0      0        2 
  11  chr11_27623440     ASom    G    C        0      0        2 
  11  chr11_27623440     HCab    G    C        0      0        2 
  11  chr11_27623440     HPrz    G    C        0      0        2 
  11  chr11_27623440     ZBoe    G    C        0      0        2 
  11  chr11_27623440     ZGre    G    C        0      0        2 
  11  chr11_27623440     ZHar    G    C        0      0        2 
  11  chr11_27623440   Sample    G    C        0      0        2 
  11  chr11_27654075     AAsi    T    A        0      0        2 
  11  chr11_27654075     AKia    T    A        0      0        2 
  11  chr11_27654075     AOna    T    A        0      0        2 
  11  chr11_27654075     ASom    T    A        0      0        2 
  11  chr11_27654075     HCab    T    A      0.5      1        2 
  11  chr11_27654075     HPrz    T    A        0      0        2 
  11  chr11_27654075     ZBoe    T    A        0      0        2 
  11  chr11_27654075     ZGre    T    A        0      0        2 
  11  chr11_27654075     ZHar    T    A        0      0        2 
  11  chr11_27654075   Sample    T    A        0      0        2 
  11  chr11_27678530     AAsi    G    C        0      0        2 
  11  chr11_27678530     AKia    G    C        0      0        2 
  11  chr11_27678530     AOna    G    C        0      0        2 
  11  chr11_27678530     ASom    G    C        0      0        2 
  11  chr11_27678530     HCab    G    C        0      0        2 
  11  chr11_27678530     HPrz    G    C        0      0        2 
  11  chr11_27678530     ZBoe    G    C        1      2        2 
  11  chr11_27678530     ZGre    G    C        0      0        2 
  11  chr11_27678530     ZHar    G    C        0      0        2 
  11  chr11_27678530   Sample    G    C        0      0        2 
  11  chr11_27710410     AAsi    A    C        0      0        2 
  11  chr11_27710410     AKia    A    C        0      0        2 
  11  chr11_27710410     AOna    A    C        0      0        2 
  11  chr11_27710410     ASom    A    C        0      0        2 
  11  chr11_27710410     HCab    A    C        0      0        2 
  11  chr11_27710410     HPrz    A    C        0      0        2 
  11  chr11_27710410     ZBoe    A    C        0      0        2 
  11  chr11_27710410     ZGre    A    C        0      0        2 
  11  chr11_27710410     ZHar    A    C        1      2        2 
  11  chr11_27710410   Sample    A    C        0      0        2 
  11  chr11_27727860     AAsi    A    T        0      0        2 
  11  chr11_27727860     AKia    A    T        0      0        2 
  11  chr11_27727860     AOna    A    T        0      0        2 
  11  chr11_27727860     ASom    A    T        0      0        2 
  11  chr11_27727860     HCab    A    T        1      2        2 
  11  chr11_27727860     HPrz    A    T        1      2        2 
  11  chr11_27727860     ZBoe    A    T        0      0        2 
  11  chr11_27727860     ZGre    A    T        0      0        2 
  11  chr11_27727860     ZHar    A    T        0      0        2 
  11  chr11_27727860   Sample    A    T        0      0        2 
  11  chr11_27766948     AAsi    G    T        1      2        2 
  11  chr11_27766948     AKia    G    T        1      2        2 
  11  chr11_27766948     AOna    G    T        1      2        2 
  11  chr11_27766948     ASom    G    T        1      2        2 
  11  chr11_27766948     HCab    G    T        0      0        2 
  11  chr11_27766948     HPrz    G    T        0      0        2 
  11  chr11_27766948     ZBoe    G    T        0      0        2 
  11  chr11_27766948     ZGre    G    T        0      0        2 
  11  chr11_27766948     ZHar    G    T        0      0        2 
  11  chr11_27766948   Sample    G    T        1      2        2 
  11  chr11_27768194     AAsi    G    T        0      0        2 
  11  chr11_27768194     AKia    G    T        0      0        2 
  11  chr11_27768194     AOna    G    T        0      0        2 
  11  chr11_27768194     ASom    G    T        0      0        2 
  11  chr11_27768194     HCab    G    T      0.5      1        2 
  11  chr11_27768194     HPrz    G    T        1      2        2 
  11  chr11_27768194     ZBoe    G    T        0      0        2 
  11  chr11_27768194     ZGre    G    T        0      0        2 
  11  chr11_27768194     ZHar    G    T        0      0        2 
  11  chr11_27768194   Sample    G    T        0      0        2 
  11  chr11_27774841     AAsi    C    G        0      0        2 
  11  chr11_27774841     AKia    C    G        1      2        2 
  11  chr11_27774841     AOna    C    G        0      0        2 
  11  chr11_27774841     ASom    C    G        0      0        2 
  11  chr11_27774841     HCab    C    G        0      0        2 
  11  chr11_27774841     HPrz    C    G        0      0        2 
  11  chr11_27774841     ZBoe    C    G        0      0        2 
  11  chr11_27774841     ZGre    C    G        0      0        2 
  11  chr11_27774841     ZHar    C    G        0      0        2 
  11  chr11_27774841   Sample    C    G        0      0        2 
  11  chr11_27780523     AAsi    C    A        0      0        2 
  11  chr11_27780523     AKia    C    A        0      0        2 
  11  chr11_27780523     AOna    C    A        0      0        2 
  11  chr11_27780523     ASom    C    A        1      2        2 
  11  chr11_27780523     HCab    C    A        0      0        2 
  11  chr11_27780523     HPrz    C    A        0      0        2 
  11  chr11_27780523     ZBoe    C    A        0      0        2 
  11  chr11_27780523     ZGre    C    A        0      0        2 
  11  chr11_27780523     ZHar    C    A        0      0        2 
  11  chr11_27780523   Sample    C    A        0      0        2 
  11  chr11_27786451     AAsi    T    A        0      0        2 
  11  chr11_27786451     AKia    T    A        0      0        2 
  11  chr11_27786451     AOna    T    A        0      0        2 
  11  chr11_27786451     ASom    T    A        0      0        2 
  11  chr11_27786451     HCab    T    A      0.5      1        2 
  11  chr11_27786451     HPrz    T    A        0      0        2 
  11  chr11_27786451     ZBoe    T    A        0      0        2 
  11  chr11_27786451     ZGre    T    A        0      0        2 
  11  chr11_27786451     ZHar    T    A        0      0        2 
  11  chr11_27786451   Sample    T    A        0      0        2 
  11  chr11_27801106     AAsi    G    C        0      0        2 
  11  chr11_27801106     AKia    G    C        0      0        2 
  11  chr11_27801106     AOna    G    C        0      0        2 
  11  chr11_27801106     ASom    G    C        0      0        2 
  11  chr11_27801106     HCab    G    C        1      2        2 
  11  chr11_27801106     HPrz    G    C        1      2        2 
  11  chr11_27801106     ZBoe    G    C        0      0        2 
  11  chr11_27801106     ZGre    G    C        0      0        2 
  11  chr11_27801106     ZHar    G    C        0      0        2 
  11  chr11_27801106   Sample    G    C        0      0        2 
  11  chr11_27807256     AAsi    G    C        0      0        2 
  11  chr11_27807256     AKia    G    C        0      0        2 
  11  chr11_27807256     AOna    G    C        0      0        2 
  11  chr11_27807256     ASom    G    C        0      0        2 
  11  chr11_27807256     HCab    G    C        1      2        2 
  11  chr11_27807256     HPrz    G    C        1      2        2 
  11  chr11_27807256     ZBoe    G    C        0      0        2 
  11  chr11_27807256     ZGre    G    C        0      0        2 
  11  chr11_27807256     ZHar    G    C        0      0        2 
  11  chr11_27807256   Sample    G    C        0      0        2 
  11  chr11_27807290     AAsi    G    C        0      0        2 
  11  chr11_27807290     AKia    G    C        0      0        2 
  11  chr11_27807290     AOna    G    C        0      0        2 
  11  chr11_27807290     ASom    G    C        0      0        2 
  11  chr11_27807290     HCab    G    C        0      0        2 
  11  chr11_27807290     HPrz    G    C        0      0        2 
  11  chr11_27807290     ZBoe    G    C      0.5      1        2 
  11  chr11_27807290     ZGre    G    C        0      0        2 
  11  chr11_27807290     ZHar    G    C        0      0        2 
  11  chr11_27807290   Sample    G    C        0      0        2 
  11  chr11_27813351     AAsi    G    T        0      0        2 
  11  chr11_27813351     AKia    G    T        0      0        2 
  11  chr11_27813351     AOna    G    T        0      0        2 
  11  chr11_27813351     ASom    G    T        0      0        2 
  11  chr11_27813351     HCab    G    T        0      0        2 
  11  chr11_27813351     HPrz    G    T        0      0        2 
  11  chr11_27813351     ZBoe    G    T        0      0        2 
  11  chr11_27813351     ZGre    G    T      0.5      1        2 
  11  chr11_27813351     ZHar    G    T        0      0        2 
  11  chr11_27813351   Sample    G    T        0      0        2 
  11  chr11_27832166     AAsi    A    T        0      0        2 
  11  chr11_27832166     AKia    A    T        0      0        2 
  11  chr11_27832166     AOna    A    T        0      0        2 
  11  chr11_27832166     ASom    A    T        0      0        2 
  11  chr11_27832166     HCab    A    T      0.5      1        2 
  11  chr11_27832166     HPrz    A    T        0      0        2 
  11  chr11_27832166     ZBoe    A    T        0      0        2 
  11  chr11_27832166     ZGre    A    T        0      0        2 
  11  chr11_27832166     ZHar    A    T        0      0        2 
  11  chr11_27832166   Sample    A    T        0      0        2 
  11  chr11_27923067     AAsi    T    A      0.5      1        2 
  11  chr11_27923067     AKia    T    A        0      0        2 
  11  chr11_27923067     AOna    T    A        0      0        2 
  11  chr11_27923067     ASom    T    A        0      0        2 
  11  chr11_27923067     HCab    T    A        0      0        2 
  11  chr11_27923067     HPrz    T    A        0      0        2 
  11  chr11_27923067     ZBoe    T    A        0      0        2 
  11  chr11_27923067     ZGre    T    A        0      0        2 
  11  chr11_27923067     ZHar    T    A        0      0        2 
  11  chr11_27923067   Sample    T    A        0      0        2 
  11  chr11_27925696     AAsi    C    G        0      0        2 
  11  chr11_27925696     AKia    C    G        0      0        2 
  11  chr11_27925696     AOna    C    G        0      0        2 
  11  chr11_27925696     ASom    C    G        0      0        2 
  11  chr11_27925696     HCab    C    G        0      0        2 
  11  chr11_27925696     HPrz    C    G        0      0        2 
  11  chr11_27925696     ZBoe    C    G        0      0        2 
  11  chr11_27925696     ZGre    C    G        0      0        2 
  11  chr11_27925696     ZHar    C    G      0.5      1        2 
  11  chr11_27925696   Sample    C    G        0      0        2 
  11  chr11_27944846     AAsi    T    A        0      0        2 
  11  chr11_27944846     AKia    T    A        0      0        2 
  11  chr11_27944846     AOna    T    A        0      0        2 
  11  chr11_27944846     ASom    T    A        0      0        2 
  11  chr11_27944846     HCab    T    A        1      2        2 
  11  chr11_27944846     HPrz    T    A        1      2        2 
  11  chr11_27944846     ZBoe    T    A        0      0        2 
  11  chr11_27944846     ZGre    T    A        0      0        2 
  11  chr11_27944846     ZHar    T    A        0      0        2 
  11  chr11_27944846   Sample    T    A        0      0        2 
  11  chr11_27946063     AAsi    A    T        0      0        2 
  11  chr11_27946063     AKia    A    T        1      2        2 
  11  chr11_27946063     AOna    A    T        0      0        2 
  11  chr11_27946063     ASom    A    T        0      0        2 
  11  chr11_27946063     HCab    A    T        0      0        2 
  11  chr11_27946063     HPrz    A    T        0      0        2 
  11  chr11_27946063     ZBoe    A    T        0      0        2 
  11  chr11_27946063     ZGre    A    T        0      0        2 
  11  chr11_27946063     ZHar    A    T        0      0        2 
  11  chr11_27946063   Sample    A    T        0      0        2 
  11  chr11_27997670     AAsi    G    T        0      0        2 
  11  chr11_27997670     AKia    G    T        0      0        2 
  11  chr11_27997670     AOna    G    T        0      0        2 
  11  chr11_27997670     ASom    G    T        0      0        2 
  11  chr11_27997670     HCab    G    T        1      2        2 
  11  chr11_27997670     HPrz    G    T        1      2        2 
  11  chr11_27997670     ZBoe    G    T        0      0        2 
  11  chr11_27997670     ZGre    G    T        0      0        2 
  11  chr11_27997670     ZHar    G    T        0      0        2 
  11  chr11_27997670   Sample    G    T        0      0        2 
  11  chr11_28053758     AAsi    A    T        0      0        2 
  11  chr11_28053758     AKia    A    T        0      0        2 
  11  chr11_28053758     AOna    A    T        0      0        2 
  11  chr11_28053758     ASom    A    T        0      0        2 
  11  chr11_28053758     HCab    A    T        0      0        2 
  11  chr11_28053758     HPrz    A    T        0      0        2 
  11  chr11_28053758     ZBoe    A    T        0      0        2 
  11  chr11_28053758     ZGre    A    T        0      0        2 
  11  chr11_28053758     ZHar    A    T      0.5      1        2 
  11  chr11_28053758   Sample    A    T        0      0        2 
  11  chr11_28057431     AAsi    A    T        0      0        2 
  11  chr11_28057431     AKia    A    T        0      0        2 
  11  chr11_28057431     AOna    A    T        0      0        2 
  11  chr11_28057431     ASom    A    T        0      0        2 
  11  chr11_28057431     HCab    A    T        1      2        2 
  11  chr11_28057431     HPrz    A    T        1      2        2 
  11  chr11_28057431     ZBoe    A    T        0      0        2 
  11  chr11_28057431     ZGre    A    T        0      0        2 
  11  chr11_28057431     ZHar    A    T        0      0        2 
  11  chr11_28057431   Sample    A    T        0      0        2 
  11  chr11_28063818     AAsi    A    C        0      0        2 
  11  chr11_28063818     AKia    A    C        0      0        2 
  11  chr11_28063818     AOna    A    C        0      0        2 
  11  chr11_28063818     ASom    A    C        0      0        2 
  11  chr11_28063818     HCab    A    C        0      0        2 
  11  chr11_28063818     HPrz    A    C        0      0        2 
  11  chr11_28063818     ZBoe    A    C      0.5      1        2 
  11  chr11_28063818     ZGre    A    C        0      0        2 
  11  chr11_28063818     ZHar    A    C        0      0        2 
  11  chr11_28063818   Sample    A    C        0      0        2 
  11  chr11_28072844     AAsi    G    T      0.5      1        2 
  11  chr11_28072844     AKia    G    T        0      0        2 
  11  chr11_28072844     AOna    G    T        0      0        2 
  11  chr11_28072844     ASom    G    T        0      0        2 
  11  chr11_28072844     HCab    G    T        0      0        2 
  11  chr11_28072844     HPrz    G    T        0      0        2 
  11  chr11_28072844     ZBoe    G    T        0      0        2 
  11  chr11_28072844     ZGre    G    T        0      0        2 
  11  chr11_28072844     ZHar    G    T        0      0        2 
  11  chr11_28072844   Sample    G    T        0      0        2 
  11  chr11_28097478     AAsi    C    A        0      0        2 
  11  chr11_28097478     AKia    C    A        0      0        2 
  11  chr11_28097478     AOna    C    A        0      0        2 
  11  chr11_28097478     ASom    C    A        0      0        2 
  11  chr11_28097478     HCab    C    A        0      0        2 
  11  chr11_28097478     HPrz    C    A        1      2        2 
  11  chr11_28097478     ZBoe    C    A        0      0        2 
  11  chr11_28097478     ZGre    C    A        0      0        2 
  11  chr11_28097478     ZHar    C    A        0      0        2 
  11  chr11_28097478   Sample    C    A        0      0        2 
  11  chr11_28116413     AAsi    T    A        0      0        2 
  11  chr11_28116413     AKia    T    A        0      0        2 
  11  chr11_28116413     AOna    T    A        0      0        2 
  11  chr11_28116413     ASom    T    A        0      0        2 
  11  chr11_28116413     HCab    T    A        0      0        2 
  11  chr11_28116413     HPrz    T    A        0      0        2 
  11  chr11_28116413     ZBoe    T    A        0      0        2 
  11  chr11_28116413     ZGre    T    A      0.5      1        2 
  11  chr11_28116413     ZHar    T    A        0      0        2 
  11  chr11_28116413   Sample    T    A        0      0        2 
  11  chr11_28126212     AAsi    A    T        0      0        2 
  11  chr11_28126212     AKia    A    T        0      0        2 
  11  chr11_28126212     AOna    A    T        0      0        2 
  11  chr11_28126212     ASom    A    T        0      0        2 
  11  chr11_28126212     HCab    A    T        0      0        2 
  11  chr11_28126212     HPrz    A    T        0      0        2 
  11  chr11_28126212     ZBoe    A    T        1      2        2 
  11  chr11_28126212     ZGre    A    T        1      2        2 
  11  chr11_28126212     ZHar    A    T        1      2        2 
  11  chr11_28126212   Sample    A    T        0      0        2 
  11  chr11_28144782     AAsi    A    T        0      0        2 
  11  chr11_28144782     AKia    A    T        0      0        2 
  11  chr11_28144782     AOna    A    T        0      0        2 
  11  chr11_28144782     ASom    A    T        0      0        2 
  11  chr11_28144782     HCab    A    T        1      2        2 
  11  chr11_28144782     HPrz    A    T        1      2        2 
  11  chr11_28144782     ZBoe    A    T        0      0        2 
  11  chr11_28144782     ZGre    A    T        0      0        2 
  11  chr11_28144782     ZHar    A    T        0      0        2 
  11  chr11_28144782   Sample    A    T        0      0        2 
  11  chr11_28154393     AAsi    C    A        0      0        2 
  11  chr11_28154393     AKia    C    A        0      0        2 
  11  chr11_28154393     AOna    C    A        0      0        2 
  11  chr11_28154393     ASom    C    A        0      0        2 
  11  chr11_28154393     HCab    C    A        1      2        2 
  11  chr11_28154393     HPrz    C    A        1      2        2 
  11  chr11_28154393     ZBoe    C    A        0      0        2 
  11  chr11_28154393     ZGre    C    A        0      0        2 
  11  chr11_28154393     ZHar    C    A        0      0        2 
  11  chr11_28154393   Sample    C    A        0      0        2 
  11  chr11_28166466     AAsi    A    C        0      0        2 
  11  chr11_28166466     AKia    A    C        0      0        2 
  11  chr11_28166466     AOna    A    C        0      0        2 
  11  chr11_28166466     ASom    A    C        0      0        2 
  11  chr11_28166466     HCab    A    C        0      0        2 
  11  chr11_28166466     HPrz    A    C        1      2        2 
  11  chr11_28166466     ZBoe    A    C        0      0        2 
  11  chr11_28166466     ZGre    A    C        0      0        2 
  11  chr11_28166466     ZHar    A    C        0      0        2 
  11  chr11_28166466   Sample    A    C        0      0        2 
  11  chr11_28174266     AAsi    C    A        0      0        2 
  11  chr11_28174266     AKia    C    A        0      0        2 
  11  chr11_28174266     AOna    C    A        0      0        2 
  11  chr11_28174266     ASom    C    A        0      0        2 
  11  chr11_28174266     HCab    C    A        1      2        2 
  11  chr11_28174266     HPrz    C    A        1      2        2 
  11  chr11_28174266     ZBoe    C    A        0      0        2 
  11  chr11_28174266     ZGre    C    A        0      0        2 
  11  chr11_28174266     ZHar    C    A        0      0        2 
  11  chr11_28174266   Sample    C    A        0      0        2 
  11  chr11_28175384     AAsi    C    A      0.5      1        2 
  11  chr11_28175384     AKia    C    A        0      0        2 
  11  chr11_28175384     AOna    C    A        0      0        2 
  11  chr11_28175384     ASom    C    A        0      0        2 
  11  chr11_28175384     HCab    C    A        0      0        2 
  11  chr11_28175384     HPrz    C    A        0      0        2 
  11  chr11_28175384     ZBoe    C    A        0      0        2 
  11  chr11_28175384     ZGre    C    A        0      0        2 
  11  chr11_28175384     ZHar    C    A        0      0        2 
  11  chr11_28175384   Sample    C    A        1      2        2 
  11  chr11_28199595     AAsi    A    C        0      0        2 
  11  chr11_28199595     AKia    A    C        0      0        2 
  11  chr11_28199595     AOna    A    C        0      0        2 
  11  chr11_28199595     ASom    A    C        0      0        2 
  11  chr11_28199595     HCab    A    C        1      2        2 
  11  chr11_28199595     HPrz    A    C        1      2        2 
  11  chr11_28199595     ZBoe    A    C        0      0        2 
  11  chr11_28199595     ZGre    A    C        0      0        2 
  11  chr11_28199595     ZHar    A    C        0      0        2 
  11  chr11_28199595   Sample    A    C        0      0        2 
  11  chr11_28206085     AAsi    T    G        0      0        2 
  11  chr11_28206085     AKia    T    G        0      0        2 
  11  chr11_28206085     AOna    T    G        0      0        2 
  11  chr11_28206085     ASom    T    G        0      0        2 
  11  chr11_28206085     HCab    T    G        0      0        2 
  11  chr11_28206085     HPrz    T    G        0      0        2 
  11  chr11_28206085     ZBoe    T    G      0.5      1        2 
  11  chr11_28206085     ZGre    T    G        0      0        2 
  11  chr11_28206085     ZHar    T    G        0      0        2 
  11  chr11_28206085   Sample    T    G        0      0        2 
  11  chr11_28231622     AAsi    A    T        0      0        2 
  11  chr11_28231622     AKia    A    T        1      2        2 
  11  chr11_28231622     AOna    A    T        1      2        2 
  11  chr11_28231622     ASom    A    T        0      0        2 
  11  chr11_28231622     HCab    A    T        0      0        2 
  11  chr11_28231622     HPrz    A    T        0      0        2 
  11  chr11_28231622     ZBoe    A    T        0      0        2 
  11  chr11_28231622     ZGre    A    T        0      0        2 
  11  chr11_28231622     ZHar    A    T        0      0        2 
  11  chr11_28231622   Sample    A    T        0      0        2 
  11  chr11_28241716     AAsi    G    C        0      0        2 
  11  chr11_28241716     AKia    G    C        1      2        2 
  11  chr11_28241716     AOna    G    C        1      2        2 
  11  chr11_28241716     ASom    G    C        0      0        2 
  11  chr11_28241716     HCab    G    C        0      0        2 
  11  chr11_28241716     HPrz    G    C        0      0        2 
  11  chr11_28241716     ZBoe    G    C        0      0        2 
  11  chr11_28241716     ZGre    G    C        0      0        2 
  11  chr11_28241716     ZHar    G    C        0      0        2 
  11  chr11_28241716   Sample    G    C        0      0        2 
  11  chr11_28287390     AAsi    C    G        0      0        2 
  11  chr11_28287390     AKia    C    G        0      0        2 
  11  chr11_28287390     AOna    C    G        0      0        2 
  11  chr11_28287390     ASom    C    G        0      0        2 
  11  chr11_28287390     HCab    C    G      0.5      1        2 
  11  chr11_28287390     HPrz    C    G      0.5      1        2 
  11  chr11_28287390     ZBoe    C    G        0      0        2 
  11  chr11_28287390     ZGre    C    G        0      0        2 
  11  chr11_28287390     ZHar    C    G        0      0        2 
  11  chr11_28287390   Sample    C    G        0      0        2 
  11  chr11_28309413     AAsi    C    A        0      0        2 
  11  chr11_28309413     AKia    C    A        0      0        2 
  11  chr11_28309413     AOna    C    A        0      0        2 
  11  chr11_28309413     ASom    C    A        0      0        2 
  11  chr11_28309413     HCab    C    A        0      0        2 
  11  chr11_28309413     HPrz    C    A        0      0        2 
  11  chr11_28309413     ZBoe    C    A        0      0        2 
  11  chr11_28309413     ZGre    C    A        1      2        2 
  11  chr11_28309413     ZHar    C    A        1      2        2 
  11  chr11_28309413   Sample    C    A        0      0        2 
  11  chr11_28328416     AAsi    G    C        0      0        2 
  11  chr11_28328416     AKia    G    C        0      0        2 
  11  chr11_28328416     AOna    G    C        0      0        2 
  11  chr11_28328416     ASom    G    C        0      0        2 
  11  chr11_28328416     HCab    G    C        1      2        2 
  11  chr11_28328416     HPrz    G    C        1      2        2 
  11  chr11_28328416     ZBoe    G    C        0      0        2 
  11  chr11_28328416     ZGre    G    C        0      0        2 
  11  chr11_28328416     ZHar    G    C        0      0        2 
  11  chr11_28328416   Sample    G    C        0      0        2 
  11  chr11_28330676     AAsi    A    T        0      0        2 
  11  chr11_28330676     AKia    A    T        0      0        2 
  11  chr11_28330676     AOna    A    T        0      0        2 
  11  chr11_28330676     ASom    A    T        0      0        2 
  11  chr11_28330676     HCab    A    T        1      2        2 
  11  chr11_28330676     HPrz    A    T        1      2        2 
  11  chr11_28330676     ZBoe    A    T        0      0        2 
  11  chr11_28330676     ZGre    A    T        0      0        2 
  11  chr11_28330676     ZHar    A    T        0      0        2 
  11  chr11_28330676   Sample    A    T        0      0        2 
  11  chr11_28362085     AAsi    T    G        0      0        2 
  11  chr11_28362085     AKia    T    G        0      0        2 
  11  chr11_28362085     AOna    T    G        0      0        2 
  11  chr11_28362085     ASom    T    G        0      0        2 
  11  chr11_28362085     HCab    T    G        0      0        2 
  11  chr11_28362085     HPrz    T    G        0      0        2 
  11  chr11_28362085     ZBoe    T    G        0      0        2 
  11  chr11_28362085     ZGre    T    G      0.5      1        2 
  11  chr11_28362085     ZHar    T    G        0      0        2 
  11  chr11_28362085   Sample    T    G        0      0        2 
  11  chr11_28373262     AAsi    A    T        0      0        2 
  11  chr11_28373262     AKia    A    T        1      2        2 
  11  chr11_28373262     AOna    A    T        0      0        2 
  11  chr11_28373262     ASom    A    T        0      0        2 
  11  chr11_28373262     HCab    A    T        0      0        2 
  11  chr11_28373262     HPrz    A    T        0      0        2 
  11  chr11_28373262     ZBoe    A    T        0      0        2 
  11  chr11_28373262     ZGre    A    T        0      0        2 
  11  chr11_28373262     ZHar    A    T        0      0        2 
  11  chr11_28373262   Sample    A    T        0      0        2 
  11  chr11_28385031     AAsi    A    C        0      0        2 
  11  chr11_28385031     AKia    A    C        0      0        2 
  11  chr11_28385031     AOna    A    C        0      0        2 
  11  chr11_28385031     ASom    A    C        0      0        2 
  11  chr11_28385031     HCab    A    C        1      2        2 
  11  chr11_28385031     HPrz    A    C        1      2        2 
  11  chr11_28385031     ZBoe    A    C        0      0        2 
  11  chr11_28385031     ZGre    A    C        0      0        2 
  11  chr11_28385031     ZHar    A    C        0      0        2 
  11  chr11_28385031   Sample    A    C        0      0        2 
  11  chr11_28400771     AAsi    T    G        0      0        2 
  11  chr11_28400771     AKia    T    G        0      0        2 
  11  chr11_28400771     AOna    T    G        0      0        2 
  11  chr11_28400771     ASom    T    G        0      0        2 
  11  chr11_28400771     HCab    T    G        0      0        2 
  11  chr11_28400771     HPrz    T    G        0      0        2 
  11  chr11_28400771     ZBoe    T    G        0      0        2 
  11  chr11_28400771     ZGre    T    G      0.5      1        2 
  11  chr11_28400771     ZHar    T    G        0      0        2 
  11  chr11_28400771   Sample    T    G        0      0        2 
  11  chr11_28401974     AAsi    G    C        0      0        2 
  11  chr11_28401974     AKia    G    C        0      0        2 
  11  chr11_28401974     AOna    G    C        0      0        2 
  11  chr11_28401974     ASom    G    C        0      0        2 
  11  chr11_28401974     HCab    G    C        0      0        2 
  11  chr11_28401974     HPrz    G    C        0      0        2 
  11  chr11_28401974     ZBoe    G    C        0      0        2 
  11  chr11_28401974     ZGre    G    C        1      2        2 
  11  chr11_28401974     ZHar    G    C        0      0        2 
  11  chr11_28401974   Sample    G    C        0      0        2 
  11  chr11_28428322     AAsi    A    C        0      0        2 
  11  chr11_28428322     AKia    A    C        0      0        2 
  11  chr11_28428322     AOna    A    C        0      0        2 
  11  chr11_28428322     ASom    A    C        0      0        2 
  11  chr11_28428322     HCab    A    C        0      0        2 
  11  chr11_28428322     HPrz    A    C        0      0        2 
  11  chr11_28428322     ZBoe    A    C      0.5      1        2 
  11  chr11_28428322     ZGre    A    C        0      0        2 
  11  chr11_28428322     ZHar    A    C        0      0        2 
  11  chr11_28428322   Sample    A    C        0      0        2 
  11  chr11_28435126     AAsi    A    C        0      0        2 
  11  chr11_28435126     AKia    A    C        0      0        2 
  11  chr11_28435126     AOna    A    C        0      0        2 
  11  chr11_28435126     ASom    A    C        0      0        2 
  11  chr11_28435126     HCab    A    C        1      2        2 
  11  chr11_28435126     HPrz    A    C        1      2        2 
  11  chr11_28435126     ZBoe    A    C        0      0        2 
  11  chr11_28435126     ZGre    A    C        0      0        2 
  11  chr11_28435126     ZHar    A    C        0      0        2 
  11  chr11_28435126   Sample    A    C        0      0        2 
  11  chr11_28494848     AAsi    A    T        0      0        2 
  11  chr11_28494848     AKia    A    T        0      0        2 
  11  chr11_28494848     AOna    A    T        0      0        2 
  11  chr11_28494848     ASom    A    T        0      0        2 
  11  chr11_28494848     HCab    A    T        1      2        2 
  11  chr11_28494848     HPrz    A    T        1      2        2 
  11  chr11_28494848     ZBoe    A    T        0      0        2 
  11  chr11_28494848     ZGre    A    T        0      0        2 
  11  chr11_28494848     ZHar    A    T        0      0        2 
  11  chr11_28494848   Sample    A    T        0      0        2 
  11  chr11_28498969     AAsi    C    A        0      0        2 
  11  chr11_28498969     AKia    C    A        0      0        2 
  11  chr11_28498969     AOna    C    A        0      0        2 
  11  chr11_28498969     ASom    C    A        0      0        2 
  11  chr11_28498969     HCab    C    A        1      2        2 
  11  chr11_28498969     HPrz    C    A        1      2        2 
  11  chr11_28498969     ZBoe    C    A        0      0        2 
  11  chr11_28498969     ZGre    C    A        0      0        2 
  11  chr11_28498969     ZHar    C    A        0      0        2 
  11  chr11_28498969   Sample    C    A        0      0        2 
  11  chr11_28636489     AAsi    T    A        0      0        2 
  11  chr11_28636489     AKia    T    A        0      0        2 
  11  chr11_28636489     AOna    T    A        0      0        2 
  11  chr11_28636489     ASom    T    A        0      0        2 
  11  chr11_28636489     HCab    T    A      0.5      1        2 
  11  chr11_28636489     HPrz    T    A        1      2        2 
  11  chr11_28636489     ZBoe    T    A        0      0        2 
  11  chr11_28636489     ZGre    T    A        0      0        2 
  11  chr11_28636489     ZHar    T    A        0      0        2 
  11  chr11_28636489   Sample    T    A        0      0        2 
  11  chr11_28790702     AAsi    C    A        0      0        2 
  11  chr11_28790702     AKia    C    A        0      0        2 
  11  chr11_28790702     AOna    C    A        0      0        2 
  11  chr11_28790702     ASom    C    A        0      0        2 
  11  chr11_28790702     HCab    C    A        1      2        2 
  11  chr11_28790702     HPrz    C    A        1      2        2 
  11  chr11_28790702     ZBoe    C    A        0      0        2 
  11  chr11_28790702     ZGre    C    A        0      0        2 
  11  chr11_28790702     ZHar    C    A        0      0        2 
  11  chr11_28790702   Sample    C    A        0      0        2 
  11  chr11_28799442     AAsi    G    C        0      0        2 
  11  chr11_28799442     AKia    G    C        0      0        2 
  11  chr11_28799442     AOna    G    C        0      0        2 
  11  chr11_28799442     ASom    G    C        0      0        2 
  11  chr11_28799442     HCab    G    C        0      0        2 
  11  chr11_28799442     HPrz    G    C        0      0        2 
  11  chr11_28799442     ZBoe    G    C        0      0        2 
  11  chr11_28799442     ZGre    G    C        1      2        2 
  11  chr11_28799442     ZHar    G    C        0      0        2 
  11  chr11_28799442   Sample    G    C        0      0        2 
  11  chr11_28804690     AAsi    C    A      0.5      1        2 
  11  chr11_28804690     AKia    C    A        0      0        2 
  11  chr11_28804690     AOna    C    A        0      0        2 
  11  chr11_28804690     ASom    C    A        0      0        2 
  11  chr11_28804690     HCab    C    A        0      0        2 
  11  chr11_28804690     HPrz    C    A        0      0        2 
  11  chr11_28804690     ZBoe    C    A        0      0        2 
  11  chr11_28804690     ZGre    C    A        0      0        2 
  11  chr11_28804690     ZHar    C    A        0      0        2 
  11  chr11_28804690   Sample    C    A        0      0        2 
  11  chr11_28854927     AAsi    A    C        0      0        2 
  11  chr11_28854927     AKia    A    C        0      0        2 
  11  chr11_28854927     AOna    A    C        0      0        2 
  11  chr11_28854927     ASom    A    C        0      0        2 
  11  chr11_28854927     HCab    A    C        1      2        2 
  11  chr11_28854927     HPrz    A    C        1      2        2 
  11  chr11_28854927     ZBoe    A    C        0      0        2 
  11  chr11_28854927     ZGre    A    C        0      0        2 
  11  chr11_28854927     ZHar    A    C        0      0        2 
  11  chr11_28854927   Sample    A    C        0      0        2 
  11  chr11_28862403     AAsi    G    T        0      0        2 
  11  chr11_28862403     AKia    G    T        0      0        2 
  11  chr11_28862403     AOna    G    T        0      0        2 
  11  chr11_28862403     ASom    G    T        0      0        2 
  11  chr11_28862403     HCab    G    T        0      0        2 
  11  chr11_28862403     HPrz    G    T        0      0        2 
  11  chr11_28862403     ZBoe    G    T        0      0        2 
  11  chr11_28862403     ZGre    G    T      0.5      1        2 
  11  chr11_28862403     ZHar    G    T        0      0        2 
  11  chr11_28862403   Sample    G    T        0      0        2 
  11  chr11_28878763     AAsi    T    G        0      0        2 
  11  chr11_28878763     AKia    T    G        0      0        2 
  11  chr11_28878763     AOna    T    G        0      0        2 
  11  chr11_28878763     ASom    T    G        0      0        2 
  11  chr11_28878763     HCab    T    G        0      0        2 
  11  chr11_28878763     HPrz    T    G        0      0        2 
  11  chr11_28878763     ZBoe    T    G        1      2        2 
  11  chr11_28878763     ZGre    T    G        1      2        2 
  11  chr11_28878763     ZHar    T    G        1      2        2 
  11  chr11_28878763   Sample    T    G        0      0        2 
  11  chr11_28896681     AAsi    G    C        0      0        2 
  11  chr11_28896681     AKia    G    C        0      0        2 
  11  chr11_28896681     AOna    G    C        1      2        2 
  11  chr11_28896681     ASom    G    C        0      0        2 
  11  chr11_28896681     HCab    G    C        0      0        2 
  11  chr11_28896681     HPrz    G    C        0      0        2 
  11  chr11_28896681     ZBoe    G    C        0      0        2 
  11  chr11_28896681     ZGre    G    C        0      0        2 
  11  chr11_28896681     ZHar    G    C        0      0        2 
  11  chr11_28896681   Sample    G    C        0      0        2 
  11  chr11_28898419     AAsi    A    C        0      0        2 
  11  chr11_28898419     AKia    A    C        0      0        2 
  11  chr11_28898419     AOna    A    C        0      0        2 
  11  chr11_28898419     ASom    A    C        0      0        2 
  11  chr11_28898419     HCab    A    C        1      2        2 
  11  chr11_28898419     HPrz    A    C        1      2        2 
  11  chr11_28898419     ZBoe    A    C        0      0        2 
  11  chr11_28898419     ZGre    A    C        0      0        2 
  11  chr11_28898419     ZHar    A    C        0      0        2 
  11  chr11_28898419   Sample    A    C        0      0        2 
  11  chr11_28927028     AAsi    C    A        0      0        2 
  11  chr11_28927028     AKia    C    A        1      2        2 
  11  chr11_28927028     AOna    C    A        1      2        2 
  11  chr11_28927028     ASom    C    A        0      0        2 
  11  chr11_28927028     HCab    C    A        0      0        2 
  11  chr11_28927028     HPrz    C    A        0      0        2 
  11  chr11_28927028     ZBoe    C    A        0      0        2 
  11  chr11_28927028     ZGre    C    A        0      0        2 
  11  chr11_28927028     ZHar    C    A        0      0        2 
  11  chr11_28927028   Sample    C    A        0      0        2 
  11  chr11_28928547     AAsi    G    C      0.5      1        2 
  11  chr11_28928547     AKia    G    C        0      0        2 
  11  chr11_28928547     AOna    G    C        0      0        2 
  11  chr11_28928547     ASom    G    C        0      0        2 
  11  chr11_28928547     HCab    G    C        0      0        2 
  11  chr11_28928547     HPrz    G    C        0      0        2 
  11  chr11_28928547     ZBoe    G    C        0      0        2 
  11  chr11_28928547     ZGre    G    C        0      0        2 
  11  chr11_28928547     ZHar    G    C        0      0        2 
  11  chr11_28928547   Sample    G    C        1      2        2 
  11  chr11_28957529     AAsi    A    T        0      0        2 
  11  chr11_28957529     AKia    A    T        0      0        2 
  11  chr11_28957529     AOna    A    T        0      0        2 
  11  chr11_28957529     ASom    A    T        0      0        2 
  11  chr11_28957529     HCab    A    T        0      0        2 
  11  chr11_28957529     HPrz    A    T        0      0        2 
  11  chr11_28957529     ZBoe    A    T      0.5      1        2 
  11  chr11_28957529     ZGre    A    T        0      0        2 
  11  chr11_28957529     ZHar    A    T        0      0        2 
  11  chr11_28957529   Sample    A    T        0      0        2 
  11  chr11_28975916     AAsi    A    C        0      0        2 
  11  chr11_28975916     AKia    A    C        0      0        2 
  11  chr11_28975916     AOna    A    C        0      0        2 
  11  chr11_28975916     ASom    A    C        0      0        2 
  11  chr11_28975916     HCab    A    C        0      0        2 
  11  chr11_28975916     HPrz    A    C        0      0        2 
  11  chr11_28975916     ZBoe    A    C        1      2        2 
  11  chr11_28975916     ZGre    A    C        0      0        2 
  11  chr11_28975916     ZHar    A    C        0      0        2 
  11  chr11_28975916   Sample    A    C        0      0        2 
  11  chr11_28988021     AAsi    T    G        0      0        2 
  11  chr11_28988021     AKia    T    G        1      2        2 
  11  chr11_28988021     AOna    T    G        1      2        2 
  11  chr11_28988021     ASom    T    G        0      0        2 
  11  chr11_28988021     HCab    T    G        0      0        2 
  11  chr11_28988021     HPrz    T    G        0      0        2 
  11  chr11_28988021     ZBoe    T    G        0      0        2 
  11  chr11_28988021     ZGre    T    G        0      0        2 
  11  chr11_28988021     ZHar    T    G        0      0        2 
  11  chr11_28988021   Sample    T    G        0      0        2 
  11  chr11_29041560     AAsi    G    C        0      0        2 
  11  chr11_29041560     AKia    G    C        0      0        2 
  11  chr11_29041560     AOna    G    C        0      0        2 
  11  chr11_29041560     ASom    G    C        0      0        2 
  11  chr11_29041560     HCab    G    C        0      0        2 
  11  chr11_29041560     HPrz    G    C        0      0        2 
  11  chr11_29041560     ZBoe    G    C        0      0        2 
  11  chr11_29041560     ZGre    G    C        1      2        2 
  11  chr11_29041560     ZHar    G    C        0      0        2 
  11  chr11_29041560   Sample    G    C        0      0        2 
  11  chr11_29058966     AAsi    G    T        0      0        2 
  11  chr11_29058966     AKia    G    T      0.5      1        2 
  11  chr11_29058966     AOna    G    T        0      0        2 
  11  chr11_29058966     ASom    G    T        0      0        2 
  11  chr11_29058966     HCab    G    T        0      0        2 
  11  chr11_29058966     HPrz    G    T        0      0        2 
  11  chr11_29058966     ZBoe    G    T        0      0        2 
  11  chr11_29058966     ZGre    G    T        0      0        2 
  11  chr11_29058966     ZHar    G    T        0      0        2 
  11  chr11_29058966   Sample    G    T        0      0        2 
  11  chr11_29063478     AAsi    G    T        0      0        2 
  11  chr11_29063478     AKia    G    T        0      0        2 
  11  chr11_29063478     AOna    G    T        0      0        2 
  11  chr11_29063478     ASom    G    T        0      0        2 
  11  chr11_29063478     HCab    G    T        0      0        2 
  11  chr11_29063478     HPrz    G    T      0.5      1        2 
  11  chr11_29063478     ZBoe    G    T        0      0        2 
  11  chr11_29063478     ZGre    G    T        0      0        2 
  11  chr11_29063478     ZHar    G    T        0      0        2 
  11  chr11_29063478   Sample    G    T        0      0        2 
  11  chr11_29070334     AAsi    G    C        0      0        2 
  11  chr11_29070334     AKia    G    C        0      0        2 
  11  chr11_29070334     AOna    G    C        1      2        2 
  11  chr11_29070334     ASom    G    C        0      0        2 
  11  chr11_29070334     HCab    G    C        0      0        2 
  11  chr11_29070334     HPrz    G    C        0      0        2 
  11  chr11_29070334     ZBoe    G    C      0.5      1        2 
  11  chr11_29070334     ZGre    G    C      0.5      1        2 
  11  chr11_29070334     ZHar    G    C        1      2        2 
  11  chr11_29070334   Sample    G    C        0      0        2 
  11  chr11_29099292     AAsi    C    A        0      0        2 
  11  chr11_29099292     AKia    C    A        0      0        2 
  11  chr11_29099292     AOna    C    A        0      0        2 
  11  chr11_29099292     ASom    C    A        0      0        2 
  11  chr11_29099292     HCab    C    A      0.5      1        2 
  11  chr11_29099292     HPrz    C    A        0      0        2 
  11  chr11_29099292     ZBoe    C    A        0      0        2 
  11  chr11_29099292     ZGre    C    A        0      0        2 
  11  chr11_29099292     ZHar    C    A        0      0        2 
  11  chr11_29099292   Sample    C    A        0      0        2 
  11  chr11_29117612     AAsi    A    T        0      0        2 
  11  chr11_29117612     AKia    A    T        0      0        2 
  11  chr11_29117612     AOna    A    T        0      0        2 
  11  chr11_29117612     ASom    A    T        0      0        2 
  11  chr11_29117612     HCab    A    T      0.5      1        2 
  11  chr11_29117612     HPrz    A    T        0      0        2 
  11  chr11_29117612     ZBoe    A    T        0      0        2 
  11  chr11_29117612     ZGre    A    T        0      0        2 
  11  chr11_29117612     ZHar    A    T        0      0        2 
  11  chr11_29117612   Sample    A    T        0      0        2 
  11  chr11_29122150     AAsi    T    A        0      0        2 
  11  chr11_29122150     AKia    T    A        0      0        2 
  11  chr11_29122150     AOna    T    A        0      0        2 
  11  chr11_29122150     ASom    T    A        0      0        2 
  11  chr11_29122150     HCab    T    A        0      0        2 
  11  chr11_29122150     HPrz    T    A        0      0        2 
  11  chr11_29122150     ZBoe    T    A      0.5      1        2 
  11  chr11_29122150     ZGre    T    A        0      0        2 
  11  chr11_29122150     ZHar    T    A        0      0        2 
  11  chr11_29122150   Sample    T    A        0      0        2 
  11  chr11_29125506     AAsi    T    A        0      0        2 
  11  chr11_29125506     AKia    T    A        0      0        2 
  11  chr11_29125506     AOna    T    A        0      0        2 
  11  chr11_29125506     ASom    T    A        0      0        2 
  11  chr11_29125506     HCab    T    A        0      0        2 
  11  chr11_29125506     HPrz    T    A        0      0        2 
  11  chr11_29125506     ZBoe    T    A      0.5      1        2 
  11  chr11_29125506     ZGre    T    A        0      0        2 
  11  chr11_29125506     ZHar    T    A        0      0        2 
  11  chr11_29125506   Sample    T    A        0      0        2 
  11  chr11_29138502     AAsi    T    A        1      2        2 
  11  chr11_29138502     AKia    T    A        0      0        2 
  11  chr11_29138502     AOna    T    A        0      0        2 
  11  chr11_29138502     ASom    T    A        1      2        2 
  11  chr11_29138502     HCab    T    A        1      2        2 
  11  chr11_29138502     HPrz    T    A        1      2        2 
  11  chr11_29138502     ZBoe    T    A        0      0        2 
  11  chr11_29138502     ZGre    T    A        0      0        2 
  11  chr11_29138502     ZHar    T    A        0      0        2 
  11  chr11_29138502   Sample    T    A        1      2        2 
  11  chr11_29153761     AAsi    A    T        0      0        2 
  11  chr11_29153761     AKia    A    T        0      0        2 
  11  chr11_29153761     AOna    A    T        0      0        2 
  11  chr11_29153761     ASom    A    T        0      0        2 
  11  chr11_29153761     HCab    A    T        0      0        2 
  11  chr11_29153761     HPrz    A    T        0      0        2 
  11  chr11_29153761     ZBoe    A    T        0      0        2 
  11  chr11_29153761     ZGre    A    T      0.5      1        2 
  11  chr11_29153761     ZHar    A    T        0      0        2 
  11  chr11_29153761   Sample    A    T        0      0        2 
  11  chr11_29155495     AAsi    C    A        1      2        2 
  11  chr11_29155495     AKia    C    A      0.5      1        2 
  11  chr11_29155495     AOna    C    A        1      2        2 
  11  chr11_29155495     ASom    C    A        1      2        2 
  11  chr11_29155495     HCab    C    A        0      0        2 
  11  chr11_29155495     HPrz    C    A        0      0        2 
  11  chr11_29155495     ZBoe    C    A        0      0        2 
  11  chr11_29155495     ZGre    C    A        0      0        2 
  11  chr11_29155495     ZHar    C    A        0      0        2 
  11  chr11_29155495   Sample    C    A        1      2        2 
  11  chr11_29175774     AAsi    T    G        0      0        2 
  11  chr11_29175774     AKia    T    G        0      0        2 
  11  chr11_29175774     AOna    T    G        0      0        2 
  11  chr11_29175774     ASom    T    G        0      0        2 
  11  chr11_29175774     HCab    T    G        0      0        2 
  11  chr11_29175774     HPrz    T    G        0      0        2 
  11  chr11_29175774     ZBoe    T    G      0.5      1        2 
  11  chr11_29175774     ZGre    T    G        0      0        2 
  11  chr11_29175774     ZHar    T    G        0      0        2 
  11  chr11_29175774   Sample    T    G        0      0        2 
  11  chr11_29176575     AAsi    T    A        0      0        2 
  11  chr11_29176575     AKia    T    A        1      2        2 
  11  chr11_29176575     AOna    T    A        0      0        2 
  11  chr11_29176575     ASom    T    A        0      0        2 
  11  chr11_29176575     HCab    T    A        0      0        2 
  11  chr11_29176575     HPrz    T    A        0      0        2 
  11  chr11_29176575     ZBoe    T    A        0      0        2 
  11  chr11_29176575     ZGre    T    A        0      0        2 
  11  chr11_29176575     ZHar    T    A        0      0        2 
  11  chr11_29176575   Sample    T    A        0      0        2 
  11  chr11_29192462     AAsi    A    C        0      0        2 
  11  chr11_29192462     AKia    A    C        0      0        2 
  11  chr11_29192462     AOna    A    C        0      0        2 
  11  chr11_29192462     ASom    A    C        0      0        2 
  11  chr11_29192462     HCab    A    C        0      0        2 
  11  chr11_29192462     HPrz    A    C        0      0        2 
  11  chr11_29192462     ZBoe    A    C        0      0        2 
  11  chr11_29192462     ZGre    A    C        1      2        2 
  11  chr11_29192462     ZHar    A    C        0      0        2 
  11  chr11_29192462   Sample    A    C        0      0        2 
  11  chr11_29218085     AAsi    T    G        0      0        2 
  11  chr11_29218085     AKia    T    G        0      0        2 
  11  chr11_29218085     AOna    T    G        0      0        2 
  11  chr11_29218085     ASom    T    G        0      0        2 
  11  chr11_29218085     HCab    T    G        0      0        2 
  11  chr11_29218085     HPrz    T    G        0      0        2 
  11  chr11_29218085     ZBoe    T    G        0      0        2 
  11  chr11_29218085     ZGre    T    G        0      0        2 
  11  chr11_29218085     ZHar    T    G      0.5      1        2 
  11  chr11_29218085   Sample    T    G        0      0        2 
  11  chr11_29220318     AAsi    T    G        0      0        2 
  11  chr11_29220318     AKia    T    G        0      0        2 
  11  chr11_29220318     AOna    T    G        0      0        2 
  11  chr11_29220318     ASom    T    G        0      0        2 
  11  chr11_29220318     HCab    T    G        0      0        2 
  11  chr11_29220318     HPrz    T    G        0      0        2 
  11  chr11_29220318     ZBoe    T    G        0      0        2 
  11  chr11_29220318     ZGre    T    G        1      2        2 
  11  chr11_29220318     ZHar    T    G        0      0        2 
  11  chr11_29220318   Sample    T    G        0      0        2 
  11  chr11_29235019     AAsi    G    C      0.5      1        2 
  11  chr11_29235019     AKia    G    C        0      0        2 
  11  chr11_29235019     AOna    G    C        0      0        2 
  11  chr11_29235019     ASom    G    C        0      0        2 
  11  chr11_29235019     HCab    G    C        0      0        2 
  11  chr11_29235019     HPrz    G    C        0      0        2 
  11  chr11_29235019     ZBoe    G    C        0      0        2 
  11  chr11_29235019     ZGre    G    C        0      0        2 
  11  chr11_29235019     ZHar    G    C        0      0        2 
  11  chr11_29235019   Sample    G    C        1      2        2 
  11  chr11_29247941     AAsi    G    C        0      0        2 
  11  chr11_29247941     AKia    G    C        0      0        2 
  11  chr11_29247941     AOna    G    C        0      0        2 
  11  chr11_29247941     ASom    G    C        0      0        2 
  11  chr11_29247941     HCab    G    C        1      2        2 
  11  chr11_29247941     HPrz    G    C        1      2        2 
  11  chr11_29247941     ZBoe    G    C        0      0        2 
  11  chr11_29247941     ZGre    G    C        0      0        2 
  11  chr11_29247941     ZHar    G    C        0      0        2 
  11  chr11_29247941   Sample    G    C        0      0        2 
  11  chr11_29267344     AAsi    T    G        0      0        2 
  11  chr11_29267344     AKia    T    G        0      0        2 
  11  chr11_29267344     AOna    T    G        0      0        2 
  11  chr11_29267344     ASom    T    G        0      0        2 
  11  chr11_29267344     HCab    T    G        0      0        2 
  11  chr11_29267344     HPrz    T    G        0      0        2 
  11  chr11_29267344     ZBoe    T    G      0.5      1        2 
  11  chr11_29267344     ZGre    T    G        0      0        2 
  11  chr11_29267344     ZHar    T    G        0      0        2 
  11  chr11_29267344   Sample    T    G        0      0        2 
  11  chr11_29301440     AAsi    G    T        0      0        2 
  11  chr11_29301440     AKia    G    T        0      0        2 
  11  chr11_29301440     AOna    G    T        1      2        2 
  11  chr11_29301440     ASom    G    T        0      0        2 
  11  chr11_29301440     HCab    G    T        0      0        2 
  11  chr11_29301440     HPrz    G    T        0      0        2 
  11  chr11_29301440     ZBoe    G    T        0      0        2 
  11  chr11_29301440     ZGre    G    T        0      0        2 
  11  chr11_29301440     ZHar    G    T        0      0        2 
  11  chr11_29301440   Sample    G    T        0      0        2 
  11  chr11_29325373     AAsi    G    C        0      0        2 
  11  chr11_29325373     AKia    G    C        0      0        2 
  11  chr11_29325373     AOna    G    C        0      0        2 
  11  chr11_29325373     ASom    G    C        0      0        2 
  11  chr11_29325373     HCab    G    C        0      0        2 
  11  chr11_29325373     HPrz    G    C        0      0        2 
  11  chr11_29325373     ZBoe    G    C        0      0        2 
  11  chr11_29325373     ZGre    G    C      0.5      1        2 
  11  chr11_29325373     ZHar    G    C        0      0        2 
  11  chr11_29325373   Sample    G    C        0      0        2 
  11  chr11_29326394     AAsi    G    T        0      0        2 
  11  chr11_29326394     AKia    G    T        0      0        2 
  11  chr11_29326394     AOna    G    T        0      0        2 
  11  chr11_29326394     ASom    G    T        0      0        2 
  11  chr11_29326394     HCab    G    T        0      0        2 
  11  chr11_29326394     HPrz    G    T        0      0        2 
  11  chr11_29326394     ZBoe    G    T        0      0        2 
  11  chr11_29326394     ZGre    G    T        1      2        2 
  11  chr11_29326394     ZHar    G    T        0      0        2 
  11  chr11_29326394   Sample    G    T        0      0        2 
  11  chr11_29337119     AAsi    T    A        0      0        2 
  11  chr11_29337119     AKia    T    A        1      2        2 
  11  chr11_29337119     AOna    T    A        1      2        2 
  11  chr11_29337119     ASom    T    A        0      0        2 
  11  chr11_29337119     HCab    T    A        0      0        2 
  11  chr11_29337119     HPrz    T    A        0      0        2 
  11  chr11_29337119     ZBoe    T    A        0      0        2 
  11  chr11_29337119     ZGre    T    A        0      0        2 
  11  chr11_29337119     ZHar    T    A        0      0        2 
  11  chr11_29337119   Sample    T    A        0      0        2 
  11  chr11_29340163     AAsi    T    G        0      0        2 
  11  chr11_29340163     AKia    T    G        0      0        2 
  11  chr11_29340163     AOna    T    G        0      0        2 
  11  chr11_29340163     ASom    T    G        0      0        2 
  11  chr11_29340163     HCab    T    G        0      0        2 
  11  chr11_29340163     HPrz    T    G        0      0        2 
  11  chr11_29340163     ZBoe    T    G        0      0        2 
  11  chr11_29340163     ZGre    T    G        0      0        2 
  11  chr11_29340163     ZHar    T    G      0.5      1        2 
  11  chr11_29340163   Sample    T    G        0      0        2 
  11  chr11_29349795     AAsi    T    G        0      0        2 
  11  chr11_29349795     AKia    T    G        0      0        2 
  11  chr11_29349795     AOna    T    G        1      2        2 
  11  chr11_29349795     ASom    T    G        0      0        2 
  11  chr11_29349795     HCab    T    G        0      0        2 
  11  chr11_29349795     HPrz    T    G        0      0        2 
  11  chr11_29349795     ZBoe    T    G        0      0        2 
  11  chr11_29349795     ZGre    T    G        0      0        2 
  11  chr11_29349795     ZHar    T    G        0      0        2 
  11  chr11_29349795   Sample    T    G        0      0        2 
  11  chr11_29354231     AAsi    T    A        0      0        2 
  11  chr11_29354231     AKia    T    A        0      0        2 
  11  chr11_29354231     AOna    T    A        0      0        2 
  11  chr11_29354231     ASom    T    A        0      0        2 
  11  chr11_29354231     HCab    T    A      0.5      1        2 
  11  chr11_29354231     HPrz    T    A        1      2        2 
  11  chr11_29354231     ZBoe    T    A        0      0        2 
  11  chr11_29354231     ZGre    T    A        0      0        2 
  11  chr11_29354231     ZHar    T    A        0      0        2 
  11  chr11_29354231   Sample    T    A        0      0        2 
  11  chr11_29357431     AAsi    A    T        0      0        2 
  11  chr11_29357431     AKia    A    T        0      0        2 
  11  chr11_29357431     AOna    A    T        0      0        2 
  11  chr11_29357431     ASom    A    T        0      0        2 
  11  chr11_29357431     HCab    A    T        1      2        2 
  11  chr11_29357431     HPrz    A    T        1      2        2 
  11  chr11_29357431     ZBoe    A    T        0      0        2 
  11  chr11_29357431     ZGre    A    T        0      0        2 
  11  chr11_29357431     ZHar    A    T        0      0        2 
  11  chr11_29357431   Sample    A    T        0      0        2 
  11  chr11_29365283     AAsi    G    T        0      0        2 
  11  chr11_29365283     AKia    G    T        0      0        2 
  11  chr11_29365283     AOna    G    T        0      0        2 
  11  chr11_29365283     ASom    G    T        1      2        2 
  11  chr11_29365283     HCab    G    T        0      0        2 
  11  chr11_29365283     HPrz    G    T        0      0        2 
  11  chr11_29365283     ZBoe    G    T        0      0        2 
  11  chr11_29365283     ZGre    G    T        0      0        2 
  11  chr11_29365283     ZHar    G    T        0      0        2 
  11  chr11_29365283   Sample    G    T        0      0        2 
  11  chr11_29388392     AAsi    T    G        0      0        2 
  11  chr11_29388392     AKia    T    G        0      0        2 
  11  chr11_29388392     AOna    T    G        1      2        2 
  11  chr11_29388392     ASom    T    G        0      0        2 
  11  chr11_29388392     HCab    T    G        0      0        2 
  11  chr11_29388392     HPrz    T    G        0      0        2 
  11  chr11_29388392     ZBoe    T    G        0      0        2 
  11  chr11_29388392     ZGre    T    G        0      0        2 
  11  chr11_29388392     ZHar    T    G        0      0        2 
  11  chr11_29388392   Sample    T    G        0      0        2 
  11  chr11_29391824     AAsi    C    A        0      0        2 
  11  chr11_29391824     AKia    C    A        0      0        2 
  11  chr11_29391824     AOna    C    A        0      0        2 
  11  chr11_29391824     ASom    C    A        0      0        2 
  11  chr11_29391824     HCab    C    A        1      2        2 
  11  chr11_29391824     HPrz    C    A        1      2        2 
  11  chr11_29391824     ZBoe    C    A        0      0        2 
  11  chr11_29391824     ZGre    C    A        0      0        2 
  11  chr11_29391824     ZHar    C    A        0      0        2 
  11  chr11_29391824   Sample    C    A        0      0        2 
  11  chr11_29404758     AAsi    C    A        0      0        2 
  11  chr11_29404758     AKia    C    A        0      0        2 
  11  chr11_29404758     AOna    C    A        0      0        2 
  11  chr11_29404758     ASom    C    A        0      0        2 
  11  chr11_29404758     HCab    C    A        1      2        2 
  11  chr11_29404758     HPrz    C    A        1      2        2 
  11  chr11_29404758     ZBoe    C    A        0      0        2 
  11  chr11_29404758     ZGre    C    A        0      0        2 
  11  chr11_29404758     ZHar    C    A        0      0        2 
  11  chr11_29404758   Sample    C    A        0      0        2 
  11  chr11_29406443     AAsi    T    A        0      0        2 
  11  chr11_29406443     AKia    T    A        0      0        2 
  11  chr11_29406443     AOna    T    A        1      2        2 
  11  chr11_29406443     ASom    T    A        0      0        2 
  11  chr11_29406443     HCab    T    A        0      0        2 
  11  chr11_29406443     HPrz    T    A        0      0        2 
  11  chr11_29406443     ZBoe    T    A        0      0        2 
  11  chr11_29406443     ZGre    T    A        0      0        2 
  11  chr11_29406443     ZHar    T    A        0      0        2 
  11  chr11_29406443   Sample    T    A        0      0        2 
  11  chr11_29406687     AAsi    T    A        0      0        2 
  11  chr11_29406687     AKia    T    A        0      0        2 
  11  chr11_29406687     AOna    T    A        0      0        2 
  11  chr11_29406687     ASom    T    A        0      0        2 
  11  chr11_29406687     HCab    T    A        1      2        2 
  11  chr11_29406687     HPrz    T    A        1      2        2 
  11  chr11_29406687     ZBoe    T    A        0      0        2 
  11  chr11_29406687     ZGre    T    A        0      0        2 
  11  chr11_29406687     ZHar    T    A        0      0        2 
  11  chr11_29406687   Sample    T    A        0      0        2 
  11  chr11_29409037     AAsi    G    C        0      0        2 
  11  chr11_29409037     AKia    G    C        0      0        2 
  11  chr11_29409037     AOna    G    C        0      0        2 
  11  chr11_29409037     ASom    G    C        0      0        2 
  11  chr11_29409037     HCab    G    C        1      2        2 
  11  chr11_29409037     HPrz    G    C        1      2        2 
  11  chr11_29409037     ZBoe    G    C        0      0        2 
  11  chr11_29409037     ZGre    G    C        0      0        2 
  11  chr11_29409037     ZHar    G    C        0      0        2 
  11  chr11_29409037   Sample    G    C        0      0        2 
  11  chr11_29419006     AAsi    C    A        0      0        2 
  11  chr11_29419006     AKia    C    A        0      0        2 
  11  chr11_29419006     AOna    C    A        0      0        2 
  11  chr11_29419006     ASom    C    A        0      0        2 
  11  chr11_29419006     HCab    C    A      0.5      1        2 
  11  chr11_29419006     HPrz    C    A        1      2        2 
  11  chr11_29419006     ZBoe    C    A        0      0        2 
  11  chr11_29419006     ZGre    C    A        0      0        2 
  11  chr11_29419006     ZHar    C    A        0      0        2 
  11  chr11_29419006   Sample    C    A        0      0        2 
  11  chr11_29428706     AAsi    T    G        0      0        2 
  11  chr11_29428706     AKia    T    G        0      0        2 
  11  chr11_29428706     AOna    T    G        0      0        2 
  11  chr11_29428706     ASom    T    G        0      0        2 
  11  chr11_29428706     HCab    T    G        0      0        2 
  11  chr11_29428706     HPrz    T    G        0      0        2 
  11  chr11_29428706     ZBoe    T    G        0      0        2 
  11  chr11_29428706     ZGre    T    G        1      2        2 
  11  chr11_29428706     ZHar    T    G        0      0        2 
  11  chr11_29428706   Sample    T    G        0      0        2 
  11  chr11_29444807     AAsi    T    A        0      0        2 
  11  chr11_29444807     AKia    T    A        0      0        2 
  11  chr11_29444807     AOna    T    A        0      0        2 
  11  chr11_29444807     ASom    T    A        0      0        2 
  11  chr11_29444807     HCab    T    A        1      2        2 
```
