## Supplementary File 1. Zonkey (Schubert et al. 2017) report for donkey specimen Ancient1. for "No genetic evidence yet for hinnies at Mazongshan (400-160 BCE), northwestern China": excl_ts.frq.strat (part 47 of 94)

```
  11  chr11_29444807     HPrz    T    A        1      2        2 
  11  chr11_29444807     ZBoe    T    A        0      0        2 
  11  chr11_29444807     ZGre    T    A        0      0        2 
  11  chr11_29444807     ZHar    T    A        0      0        2 
  11  chr11_29444807   Sample    T    A        0      0        2 
  11  chr11_29456145     AAsi    A    C        0      0        2 
  11  chr11_29456145     AKia    A    C        0      0        2 
  11  chr11_29456145     AOna    A    C        0      0        2 
  11  chr11_29456145     ASom    A    C        0      0        2 
  11  chr11_29456145     HCab    A    C        0      0        2 
  11  chr11_29456145     HPrz    A    C        0      0        2 
  11  chr11_29456145     ZBoe    A    C      0.5      1        2 
  11  chr11_29456145     ZGre    A    C        0      0        2 
  11  chr11_29456145     ZHar    A    C        0      0        2 
  11  chr11_29456145   Sample    A    C        0      0        2 
  11  chr11_29478127     AAsi    A    C        0      0        2 
  11  chr11_29478127     AKia    A    C        0      0        2 
  11  chr11_29478127     AOna    A    C        0      0        2 
  11  chr11_29478127     ASom    A    C        0      0        2 
  11  chr11_29478127     HCab    A    C        1      2        2 
  11  chr11_29478127     HPrz    A    C        1      2        2 
  11  chr11_29478127     ZBoe    A    C        0      0        2 
  11  chr11_29478127     ZGre    A    C        0      0        2 
  11  chr11_29478127     ZHar    A    C        0      0        2 
  11  chr11_29478127   Sample    A    C        0      0        2 
  11  chr11_29489366     AAsi    C    G        0      0        2 
  11  chr11_29489366     AKia    C    G        0      0        2 
  11  chr11_29489366     AOna    C    G        0      0        2 
  11  chr11_29489366     ASom    C    G        0      0        2 
  11  chr11_29489366     HCab    C    G        1      2        2 
  11  chr11_29489366     HPrz    C    G        1      2        2 
  11  chr11_29489366     ZBoe    C    G        0      0        2 
  11  chr11_29489366     ZGre    C    G        0      0        2 
  11  chr11_29489366     ZHar    C    G        0      0        2 
  11  chr11_29489366   Sample    C    G        0      0        2 
  11  chr11_29502862     AAsi    C    A        0      0        2 
  11  chr11_29502862     AKia    C    A        0      0        2 
  11  chr11_29502862     AOna    C    A        0      0        2 
  11  chr11_29502862     ASom    C    A        0      0        2 
  11  chr11_29502862     HCab    C    A      0.5      1        2 
  11  chr11_29502862     HPrz    C    A        1      2        2 
  11  chr11_29502862     ZBoe    C    A        0      0        2 
  11  chr11_29502862     ZGre    C    A        0      0        2 
  11  chr11_29502862     ZHar    C    A        0      0        2 
  11  chr11_29502862   Sample    C    A        0      0        2 
  11  chr11_29503313     AAsi    A    T        0      0        2 
  11  chr11_29503313     AKia    A    T        0      0        2 
  11  chr11_29503313     AOna    A    T        0      0        2 
  11  chr11_29503313     ASom    A    T        0      0        2 
  11  chr11_29503313     HCab    A    T      0.5      1        2 
  11  chr11_29503313     HPrz    A    T      0.5      1        2 
  11  chr11_29503313     ZBoe    A    T        0      0        2 
  11  chr11_29503313     ZGre    A    T        0      0        2 
  11  chr11_29503313     ZHar    A    T        0      0        2 
  11  chr11_29503313   Sample    A    T        0      0        2 
  11  chr11_29505055     AAsi    G    C        0      0        2 
  11  chr11_29505055     AKia    G    C        0      0        2 
  11  chr11_29505055     AOna    G    C        0      0        2 
  11  chr11_29505055     ASom    G    C        0      0        2 
  11  chr11_29505055     HCab    G    C        1      2        2 
  11  chr11_29505055     HPrz    G    C        1      2        2 
  11  chr11_29505055     ZBoe    G    C        0      0        2 
  11  chr11_29505055     ZGre    G    C        0      0        2 
  11  chr11_29505055     ZHar    G    C        0      0        2 
  11  chr11_29505055   Sample    G    C        0      0        2 
  11  chr11_29514686     AAsi    T    G        0      0        2 
  11  chr11_29514686     AKia    T    G        0      0        2 
  11  chr11_29514686     AOna    T    G        0      0        2 
  11  chr11_29514686     ASom    T    G        0      0        2 
  11  chr11_29514686     HCab    T    G      0.5      1        2 
  11  chr11_29514686     HPrz    T    G        0      0        2 
  11  chr11_29514686     ZBoe    T    G        0      0        2 
  11  chr11_29514686     ZGre    T    G        0      0        2 
  11  chr11_29514686     ZHar    T    G        0      0        2 
  11  chr11_29514686   Sample    T    G        0      0        2 
  11  chr11_29542130     AAsi    C    A        0      0        2 
  11  chr11_29542130     AKia    C    A        0      0        2 
  11  chr11_29542130     AOna    C    A        0      0        2 
  11  chr11_29542130     ASom    C    A        0      0        2 
  11  chr11_29542130     HCab    C    A        1      2        2 
  11  chr11_29542130     HPrz    C    A        1      2        2 
  11  chr11_29542130     ZBoe    C    A        0      0        2 
  11  chr11_29542130     ZGre    C    A        0      0        2 
  11  chr11_29542130     ZHar    C    A        0      0        2 
  11  chr11_29542130   Sample    C    A        0      0        2 
  11  chr11_29544661     AAsi    G    C        0      0        2 
  11  chr11_29544661     AKia    G    C        0      0        2 
  11  chr11_29544661     AOna    G    C        0      0        2 
  11  chr11_29544661     ASom    G    C        0      0        2 
  11  chr11_29544661     HCab    G    C        1      2        2 
  11  chr11_29544661     HPrz    G    C        1      2        2 
  11  chr11_29544661     ZBoe    G    C        0      0        2 
  11  chr11_29544661     ZGre    G    C        0      0        2 
  11  chr11_29544661     ZHar    G    C        0      0        2 
  11  chr11_29544661   Sample    G    C        0      0        2 
  11  chr11_29560290     AAsi    A    C        0      0        2 
  11  chr11_29560290     AKia    A    C        0      0        2 
  11  chr11_29560290     AOna    A    C        0      0        2 
  11  chr11_29560290     ASom    A    C        0      0        2 
  11  chr11_29560290     HCab    A    C      0.5      1        2 
  11  chr11_29560290     HPrz    A    C      0.5      1        2 
  11  chr11_29560290     ZBoe    A    C        0      0        2 
  11  chr11_29560290     ZGre    A    C        0      0        2 
  11  chr11_29560290     ZHar    A    C        0      0        2 
  11  chr11_29560290   Sample    A    C        0      0        2 
  11  chr11_29593629     AAsi    G    C        0      0        2 
  11  chr11_29593629     AKia    G    C        0      0        2 
  11  chr11_29593629     AOna    G    C        0      0        2 
  11  chr11_29593629     ASom    G    C        0      0        2 
  11  chr11_29593629     HCab    G    C        1      2        2 
  11  chr11_29593629     HPrz    G    C        1      2        2 
  11  chr11_29593629     ZBoe    G    C        0      0        2 
  11  chr11_29593629     ZGre    G    C        0      0        2 
  11  chr11_29593629     ZHar    G    C        0      0        2 
  11  chr11_29593629   Sample    G    C        0      0        2 
  11  chr11_29593997     AAsi    G    C        0      0        2 
  11  chr11_29593997     AKia    G    C        0      0        2 
  11  chr11_29593997     AOna    G    C        1      2        2 
  11  chr11_29593997     ASom    G    C        0      0        2 
  11  chr11_29593997     HCab    G    C        0      0        2 
  11  chr11_29593997     HPrz    G    C        0      0        2 
  11  chr11_29593997     ZBoe    G    C        0      0        2 
  11  chr11_29593997     ZGre    G    C        0      0        2 
  11  chr11_29593997     ZHar    G    C        0      0        2 
  11  chr11_29593997   Sample    G    C        0      0        2 
  11  chr11_29606169     AAsi    T    G        0      0        2 
  11  chr11_29606169     AKia    T    G        1      2        2 
  11  chr11_29606169     AOna    T    G        1      2        2 
  11  chr11_29606169     ASom    T    G        0      0        2 
  11  chr11_29606169     HCab    T    G        0      0        2 
  11  chr11_29606169     HPrz    T    G        0      0        2 
  11  chr11_29606169     ZBoe    T    G        0      0        2 
  11  chr11_29606169     ZGre    T    G        0      0        2 
  11  chr11_29606169     ZHar    T    G        0      0        2 
  11  chr11_29606169   Sample    T    G        0      0        2 
  11  chr11_29606620     AAsi    T    G        0      0        2 
  11  chr11_29606620     AKia    T    G        1      2        2 
  11  chr11_29606620     AOna    T    G        1      2        2 
  11  chr11_29606620     ASom    T    G        0      0        2 
  11  chr11_29606620     HCab    T    G        0      0        2 
  11  chr11_29606620     HPrz    T    G        0      0        2 
  11  chr11_29606620     ZBoe    T    G        0      0        2 
  11  chr11_29606620     ZGre    T    G        0      0        2 
  11  chr11_29606620     ZHar    T    G        0      0        2 
  11  chr11_29606620   Sample    T    G        0      0        2 
  11  chr11_29629311     AAsi    C    G        0      0        2 
  11  chr11_29629311     AKia    C    G        0      0        2 
  11  chr11_29629311     AOna    C    G        0      0        2 
  11  chr11_29629311     ASom    C    G        0      0        2 
  11  chr11_29629311     HCab    C    G        0      0        2 
  11  chr11_29629311     HPrz    C    G        0      0        2 
  11  chr11_29629311     ZBoe    C    G      0.5      1        2 
  11  chr11_29629311     ZGre    C    G        0      0        2 
  11  chr11_29629311     ZHar    C    G        0      0        2 
  11  chr11_29629311   Sample    C    G        0      0        2 
  11  chr11_29648590     AAsi    T    A        0      0        2 
  11  chr11_29648590     AKia    T    A        0      0        2 
  11  chr11_29648590     AOna    T    A        1      2        2 
  11  chr11_29648590     ASom    T    A        0      0        2 
  11  chr11_29648590     HCab    T    A        0      0        2 
  11  chr11_29648590     HPrz    T    A        0      0        2 
  11  chr11_29648590     ZBoe    T    A        0      0        2 
  11  chr11_29648590     ZGre    T    A        0      0        2 
  11  chr11_29648590     ZHar    T    A        0      0        2 
  11  chr11_29648590   Sample    T    A        0      0        2 
  11  chr11_29665065     AAsi    A    C        0      0        2 
  11  chr11_29665065     AKia    A    C        0      0        2 
  11  chr11_29665065     AOna    A    C        1      2        2 
  11  chr11_29665065     ASom    A    C        0      0        2 
  11  chr11_29665065     HCab    A    C        0      0        2 
  11  chr11_29665065     HPrz    A    C        0      0        2 
  11  chr11_29665065     ZBoe    A    C        0      0        2 
  11  chr11_29665065     ZGre    A    C        0      0        2 
  11  chr11_29665065     ZHar    A    C        0      0        2 
  11  chr11_29665065   Sample    A    C        0      0        2 
  11  chr11_29669966     AAsi    G    C        0      0        2 
  11  chr11_29669966     AKia    G    C        0      0        2 
  11  chr11_29669966     AOna    G    C        0      0        2 
  11  chr11_29669966     ASom    G    C        0      0        2 
  11  chr11_29669966     HCab    G    C        1      2        2 
  11  chr11_29669966     HPrz    G    C        1      2        2 
  11  chr11_29669966     ZBoe    G    C        0      0        2 
  11  chr11_29669966     ZGre    G    C        0      0        2 
  11  chr11_29669966     ZHar    G    C        0      0        2 
  11  chr11_29669966   Sample    G    C        0      0        2 
  11  chr11_29674396     AAsi    C    G        0      0        2 
  11  chr11_29674396     AKia    C    G        0      0        2 
  11  chr11_29674396     AOna    C    G        0      0        2 
  11  chr11_29674396     ASom    C    G        0      0        2 
  11  chr11_29674396     HCab    C    G        0      0        2 
  11  chr11_29674396     HPrz    C    G        0      0        2 
  11  chr11_29674396     ZBoe    C    G        0      0        2 
  11  chr11_29674396     ZGre    C    G      0.5      1        2 
  11  chr11_29674396     ZHar    C    G        0      0        2 
  11  chr11_29674396   Sample    C    G        0      0        2 
  11  chr11_29685202     AAsi    A    C        0      0        2 
  11  chr11_29685202     AKia    A    C        0      0        2 
  11  chr11_29685202     AOna    A    C        0      0        2 
  11  chr11_29685202     ASom    A    C        0      0        2 
  11  chr11_29685202     HCab    A    C        1      2        2 
  11  chr11_29685202     HPrz    A    C        1      2        2 
  11  chr11_29685202     ZBoe    A    C        0      0        2 
  11  chr11_29685202     ZGre    A    C        0      0        2 
  11  chr11_29685202     ZHar    A    C        0      0        2 
  11  chr11_29685202   Sample    A    C        0      0        2 
  11  chr11_29717444     AAsi    G    C        0      0        2 
  11  chr11_29717444     AKia    G    C        0      0        2 
  11  chr11_29717444     AOna    G    C        0      0        2 
  11  chr11_29717444     ASom    G    C        0      0        2 
  11  chr11_29717444     HCab    G    C        1      2        2 
  11  chr11_29717444     HPrz    G    C        1      2        2 
  11  chr11_29717444     ZBoe    G    C        0      0        2 
  11  chr11_29717444     ZGre    G    C        0      0        2 
  11  chr11_29717444     ZHar    G    C        0      0        2 
  11  chr11_29717444   Sample    G    C        0      0        2 
  11  chr11_29726375     AAsi    A    C        0      0        2 
  11  chr11_29726375     AKia    A    C        0      0        2 
  11  chr11_29726375     AOna    A    C        0      0        2 
  11  chr11_29726375     ASom    A    C        0      0        2 
  11  chr11_29726375     HCab    A    C        0      0        2 
  11  chr11_29726375     HPrz    A    C        0      0        2 
  11  chr11_29726375     ZBoe    A    C        0      0        2 
  11  chr11_29726375     ZGre    A    C      0.5      1        2 
  11  chr11_29726375     ZHar    A    C        0      0        2 
  11  chr11_29726375   Sample    A    C        0      0        2 
  11  chr11_29776560     AAsi    C    G        0      0        2 
  11  chr11_29776560     AKia    C    G        0      0        2 
  11  chr11_29776560     AOna    C    G        1      2        2 
  11  chr11_29776560     ASom    C    G        0      0        2 
  11  chr11_29776560     HCab    C    G        0      0        2 
  11  chr11_29776560     HPrz    C    G        0      0        2 
  11  chr11_29776560     ZBoe    C    G        1      2        2 
  11  chr11_29776560     ZGre    C    G        1      2        2 
  11  chr11_29776560     ZHar    C    G        1      2        2 
  11  chr11_29776560   Sample    C    G        0      0        2 
  11  chr11_29782015     AAsi    C    G        0      0        2 
  11  chr11_29782015     AKia    C    G        0      0        2 
  11  chr11_29782015     AOna    C    G        0      0        2 
  11  chr11_29782015     ASom    C    G        0      0        2 
  11  chr11_29782015     HCab    C    G        0      0        2 
  11  chr11_29782015     HPrz    C    G        0      0        2 
  11  chr11_29782015     ZBoe    C    G      0.5      1        2 
  11  chr11_29782015     ZGre    C    G        0      0        2 
  11  chr11_29782015     ZHar    C    G        0      0        2 
  11  chr11_29782015   Sample    C    G        0      0        2 
  11  chr11_29786760     AAsi    G    C        0      0        2 
  11  chr11_29786760     AKia    G    C        0      0        2 
  11  chr11_29786760     AOna    G    C        1      2        2 
  11  chr11_29786760     ASom    G    C        0      0        2 
  11  chr11_29786760     HCab    G    C        0      0        2 
  11  chr11_29786760     HPrz    G    C        0      0        2 
  11  chr11_29786760     ZBoe    G    C        0      0        2 
  11  chr11_29786760     ZGre    G    C        0      0        2 
  11  chr11_29786760     ZHar    G    C        0      0        2 
  11  chr11_29786760   Sample    G    C        0      0        2 
  11  chr11_29791341     AAsi    G    T        0      0        2 
  11  chr11_29791341     AKia    G    T        0      0        2 
  11  chr11_29791341     AOna    G    T        0      0        2 
  11  chr11_29791341     ASom    G    T        0      0        2 
  11  chr11_29791341     HCab    G    T        0      0        2 
  11  chr11_29791341     HPrz    G    T        0      0        2 
  11  chr11_29791341     ZBoe    G    T        1      2        2 
  11  chr11_29791341     ZGre    G    T        1      2        2 
  11  chr11_29791341     ZHar    G    T        1      2        2 
  11  chr11_29791341   Sample    G    T        0      0        2 
  11  chr11_29794950     AAsi    G    T        0      0        2 
  11  chr11_29794950     AKia    G    T        0      0        2 
  11  chr11_29794950     AOna    G    T        0      0        2 
  11  chr11_29794950     ASom    G    T        0      0        2 
  11  chr11_29794950     HCab    G    T        0      0        2 
  11  chr11_29794950     HPrz    G    T        0      0        2 
  11  chr11_29794950     ZBoe    G    T        1      2        2 
  11  chr11_29794950     ZGre    G    T        0      0        2 
  11  chr11_29794950     ZHar    G    T        0      0        2 
  11  chr11_29794950   Sample    G    T        0      0        2 
  11  chr11_29849109     AAsi    C    A        0      0        2 
  11  chr11_29849109     AKia    C    A        0      0        2 
  11  chr11_29849109     AOna    C    A        0      0        2 
  11  chr11_29849109     ASom    C    A        0      0        2 
  11  chr11_29849109     HCab    C    A        1      2        2 
  11  chr11_29849109     HPrz    C    A        1      2        2 
  11  chr11_29849109     ZBoe    C    A        0      0        2 
  11  chr11_29849109     ZGre    C    A        0      0        2 
  11  chr11_29849109     ZHar    C    A        0      0        2 
  11  chr11_29849109   Sample    C    A        0      0        2 
  11  chr11_29856392     AAsi    G    T        0      0        2 
  11  chr11_29856392     AKia    G    T        0      0        2 
  11  chr11_29856392     AOna    G    T        0      0        2 
  11  chr11_29856392     ASom    G    T        0      0        2 
  11  chr11_29856392     HCab    G    T        1      2        2 
  11  chr11_29856392     HPrz    G    T        1      2        2 
  11  chr11_29856392     ZBoe    G    T        0      0        2 
  11  chr11_29856392     ZGre    G    T        0      0        2 
  11  chr11_29856392     ZHar    G    T        0      0        2 
  11  chr11_29856392   Sample    G    T        0      0        2 
  11  chr11_29867970     AAsi    G    T        0      0        2 
  11  chr11_29867970     AKia    G    T        0      0        2 
  11  chr11_29867970     AOna    G    T        0      0        2 
  11  chr11_29867970     ASom    G    T        0      0        2 
  11  chr11_29867970     HCab    G    T        0      0        2 
  11  chr11_29867970     HPrz    G    T      0.5      1        2 
  11  chr11_29867970     ZBoe    G    T        0      0        2 
  11  chr11_29867970     ZGre    G    T        0      0        2 
  11  chr11_29867970     ZHar    G    T        0      0        2 
  11  chr11_29867970   Sample    G    T        0      0        2 
  11  chr11_29889774     AAsi    C    A        0      0        2 
  11  chr11_29889774     AKia    C    A        0      0        2 
  11  chr11_29889774     AOna    C    A        0      0        2 
  11  chr11_29889774     ASom    C    A        0      0        2 
  11  chr11_29889774     HCab    C    A        0      0        2 
  11  chr11_29889774     HPrz    C    A        0      0        2 
  11  chr11_29889774     ZBoe    C    A        1      2        2 
  11  chr11_29889774     ZGre    C    A        0      0        2 
  11  chr11_29889774     ZHar    C    A        0      0        2 
  11  chr11_29889774   Sample    C    A        0      0        2 
  11  chr11_29890477     AAsi    G    T        0      0        2 
  11  chr11_29890477     AKia    G    T        0      0        2 
  11  chr11_29890477     AOna    G    T        0      0        2 
  11  chr11_29890477     ASom    G    T        0      0        2 
  11  chr11_29890477     HCab    G    T        0      0        2 
  11  chr11_29890477     HPrz    G    T        0      0        2 
  11  chr11_29890477     ZBoe    G    T        0      0        2 
  11  chr11_29890477     ZGre    G    T        0      0        2 
  11  chr11_29890477     ZHar    G    T        1      2        2 
  11  chr11_29890477   Sample    G    T        0      0        2 
  11  chr11_29904019     AAsi    C    A        0      0        2 
  11  chr11_29904019     AKia    C    A        0      0        2 
  11  chr11_29904019     AOna    C    A        0      0        2 
  11  chr11_29904019     ASom    C    A        0      0        2 
  11  chr11_29904019     HCab    C    A        1      2        2 
  11  chr11_29904019     HPrz    C    A        1      2        2 
  11  chr11_29904019     ZBoe    C    A        0      0        2 
  11  chr11_29904019     ZGre    C    A        0      0        2 
  11  chr11_29904019     ZHar    C    A        0      0        2 
  11  chr11_29904019   Sample    C    A        0      0        2 
  11  chr11_29913060     AAsi    A    T        0      0        2 
  11  chr11_29913060     AKia    A    T        0      0        2 
  11  chr11_29913060     AOna    A    T        0      0        2 
  11  chr11_29913060     ASom    A    T        0      0        2 
  11  chr11_29913060     HCab    A    T        1      2        2 
  11  chr11_29913060     HPrz    A    T        1      2        2 
  11  chr11_29913060     ZBoe    A    T        0      0        2 
  11  chr11_29913060     ZGre    A    T        0      0        2 
  11  chr11_29913060     ZHar    A    T        0      0        2 
  11  chr11_29913060   Sample    A    T        0      0        2 
  11  chr11_29913264     AAsi    A    C        0      0        2 
  11  chr11_29913264     AKia    A    C        0      0        2 
  11  chr11_29913264     AOna    A    C        0      0        2 
  11  chr11_29913264     ASom    A    C        0      0        2 
  11  chr11_29913264     HCab    A    C        1      2        2 
  11  chr11_29913264     HPrz    A    C        1      2        2 
  11  chr11_29913264     ZBoe    A    C        0      0        2 
  11  chr11_29913264     ZGre    A    C        0      0        2 
  11  chr11_29913264     ZHar    A    C        0      0        2 
  11  chr11_29913264   Sample    A    C        0      0        2 
  11  chr11_29926460     AAsi    C    A        0      0        2 
  11  chr11_29926460     AKia    C    A        0      0        2 
  11  chr11_29926460     AOna    C    A        0      0        2 
  11  chr11_29926460     ASom    C    A        0      0        2 
  11  chr11_29926460     HCab    C    A        0      0        2 
  11  chr11_29926460     HPrz    C    A        0      0        2 
  11  chr11_29926460     ZBoe    C    A      0.5      1        2 
  11  chr11_29926460     ZGre    C    A        0      0        2 
  11  chr11_29926460     ZHar    C    A        0      0        2 
  11  chr11_29926460   Sample    C    A        0      0        2 
  11  chr11_29947565     AAsi    G    T        0      0        2 
  11  chr11_29947565     AKia    G    T        0      0        2 
  11  chr11_29947565     AOna    G    T        0      0        2 
  11  chr11_29947565     ASom    G    T        0      0        2 
  11  chr11_29947565     HCab    G    T        0      0        2 
  11  chr11_29947565     HPrz    G    T        0      0        2 
  11  chr11_29947565     ZBoe    G    T        0      0        2 
  11  chr11_29947565     ZGre    G    T        0      0        2 
  11  chr11_29947565     ZHar    G    T      0.5      1        2 
  11  chr11_29947565   Sample    G    T        0      0        2 
  11  chr11_29948741     AAsi    C    G        0      0        2 
  11  chr11_29948741     AKia    C    G        0      0        2 
  11  chr11_29948741     AOna    C    G        1      2        2 
  11  chr11_29948741     ASom    C    G        0      0        2 
  11  chr11_29948741     HCab    C    G        0      0        2 
  11  chr11_29948741     HPrz    C    G        0      0        2 
  11  chr11_29948741     ZBoe    C    G        0      0        2 
  11  chr11_29948741     ZGre    C    G        0      0        2 
  11  chr11_29948741     ZHar    C    G        0      0        2 
  11  chr11_29948741   Sample    C    G        0      0        2 
  11  chr11_29963542     AAsi    T    A        0      0        2 
  11  chr11_29963542     AKia    T    A        0      0        2 
  11  chr11_29963542     AOna    T    A        0      0        2 
  11  chr11_29963542     ASom    T    A        0      0        2 
  11  chr11_29963542     HCab    T    A        0      0        2 
  11  chr11_29963542     HPrz    T    A        0      0        2 
  11  chr11_29963542     ZBoe    T    A        0      0        2 
  11  chr11_29963542     ZGre    T    A        1      2        2 
  11  chr11_29963542     ZHar    T    A        0      0        2 
  11  chr11_29963542   Sample    T    A        0      0        2 
  11  chr11_29977201     AAsi    T    G        0      0        2 
  11  chr11_29977201     AKia    T    G        0      0        2 
  11  chr11_29977201     AOna    T    G        0      0        2 
  11  chr11_29977201     ASom    T    G        0      0        2 
  11  chr11_29977201     HCab    T    G        0      0        2 
  11  chr11_29977201     HPrz    T    G        0      0        2 
  11  chr11_29977201     ZBoe    T    G        0      0        2 
  11  chr11_29977201     ZGre    T    G        1      2        2 
  11  chr11_29977201     ZHar    T    G        0      0        2 
  11  chr11_29977201   Sample    T    G        0      0        2 
  11  chr11_29992778     AAsi    C    G        0      0        2 
  11  chr11_29992778     AKia    C    G        0      0        2 
  11  chr11_29992778     AOna    C    G        0      0        2 
  11  chr11_29992778     ASom    C    G        0      0        2 
  11  chr11_29992778     HCab    C    G        0      0        2 
  11  chr11_29992778     HPrz    C    G      0.5      1        2 
  11  chr11_29992778     ZBoe    C    G        0      0        2 
  11  chr11_29992778     ZGre    C    G        0      0        2 
  11  chr11_29992778     ZHar    C    G        0      0        2 
  11  chr11_29992778   Sample    C    G        0      0        2 
  11  chr11_29994316     AAsi    C    G        0      0        2 
  11  chr11_29994316     AKia    C    G        0      0        2 
  11  chr11_29994316     AOna    C    G        0      0        2 
  11  chr11_29994316     ASom    C    G        0      0        2 
  11  chr11_29994316     HCab    C    G        1      2        2 
  11  chr11_29994316     HPrz    C    G        1      2        2 
  11  chr11_29994316     ZBoe    C    G        0      0        2 
  11  chr11_29994316     ZGre    C    G        0      0        2 
  11  chr11_29994316     ZHar    C    G        0      0        2 
  11  chr11_29994316   Sample    C    G        0      0        2 
  11  chr11_29995072     AAsi    A    T        0      0        2 
  11  chr11_29995072     AKia    A    T        0      0        2 
  11  chr11_29995072     AOna    A    T        0      0        2 
  11  chr11_29995072     ASom    A    T        0      0        2 
  11  chr11_29995072     HCab    A    T        0      0        2 
  11  chr11_29995072     HPrz    A    T        0      0        2 
  11  chr11_29995072     ZBoe    A    T        0      0        2 
  11  chr11_29995072     ZGre    A    T        1      2        2 
  11  chr11_29995072     ZHar    A    T        0      0        2 
  11  chr11_29995072   Sample    A    T        0      0        2 
  11  chr11_30009301     AAsi    C    A        0      0        2 
  11  chr11_30009301     AKia    C    A        0      0        2 
  11  chr11_30009301     AOna    C    A        0      0        2 
  11  chr11_30009301     ASom    C    A        0      0        2 
  11  chr11_30009301     HCab    C    A        0      0        2 
  11  chr11_30009301     HPrz    C    A        0      0        2 
  11  chr11_30009301     ZBoe    C    A        1      2        2 
  11  chr11_30009301     ZGre    C    A        0      0        2 
  11  chr11_30009301     ZHar    C    A        0      0        2 
  11  chr11_30009301   Sample    C    A        0      0        2 
  11  chr11_30019508     AAsi    G    T        0      0        2 
  11  chr11_30019508     AKia    G    T        0      0        2 
  11  chr11_30019508     AOna    G    T        0      0        2 
  11  chr11_30019508     ASom    G    T        0      0        2 
  11  chr11_30019508     HCab    G    T        1      2        2 
  11  chr11_30019508     HPrz    G    T        1      2        2 
  11  chr11_30019508     ZBoe    G    T        0      0        2 
  11  chr11_30019508     ZGre    G    T        0      0        2 
  11  chr11_30019508     ZHar    G    T        0      0        2 
  11  chr11_30019508   Sample    G    T        0      0        2 
  11  chr11_30042520     AAsi    A    C      0.5      1        2 
  11  chr11_30042520     AKia    A    C        0      0        2 
  11  chr11_30042520     AOna    A    C        0      0        2 
  11  chr11_30042520     ASom    A    C        0      0        2 
  11  chr11_30042520     HCab    A    C        0      0        2 
  11  chr11_30042520     HPrz    A    C        0      0        2 
  11  chr11_30042520     ZBoe    A    C        0      0        2 
  11  chr11_30042520     ZGre    A    C        0      0        2 
  11  chr11_30042520     ZHar    A    C        0      0        2 
  11  chr11_30042520   Sample    A    C        0      0        2 
  11  chr11_30043180     AAsi    T    A        0      0        2 
  11  chr11_30043180     AKia    T    A        0      0        2 
  11  chr11_30043180     AOna    T    A        0      0        2 
  11  chr11_30043180     ASom    T    A        0      0        2 
  11  chr11_30043180     HCab    T    A        0      0        2 
  11  chr11_30043180     HPrz    T    A        0      0        2 
  11  chr11_30043180     ZBoe    T    A        1      2        2 
  11  chr11_30043180     ZGre    T    A        1      2        2 
  11  chr11_30043180     ZHar    T    A        0      0        2 
  11  chr11_30043180   Sample    T    A        0      0        2 
  11  chr11_30045638     AAsi    G    T        0      0        2 
  11  chr11_30045638     AKia    G    T        0      0        2 
  11  chr11_30045638     AOna    G    T        0      0        2 
  11  chr11_30045638     ASom    G    T        0      0        2 
  11  chr11_30045638     HCab    G    T        1      2        2 
  11  chr11_30045638     HPrz    G    T        1      2        2 
  11  chr11_30045638     ZBoe    G    T        0      0        2 
  11  chr11_30045638     ZGre    G    T        0      0        2 
  11  chr11_30045638     ZHar    G    T        0      0        2 
  11  chr11_30045638   Sample    G    T        0      0        2 
  11  chr11_30072118     AAsi    A    C        1      2        2 
  11  chr11_30072118     AKia    A    C        0      0        2 
  11  chr11_30072118     AOna    A    C        0      0        2 
  11  chr11_30072118     ASom    A    C        1      2        2 
  11  chr11_30072118     HCab    A    C        0      0        2 
  11  chr11_30072118     HPrz    A    C        0      0        2 
  11  chr11_30072118     ZBoe    A    C        0      0        2 
  11  chr11_30072118     ZGre    A    C        0      0        2 
  11  chr11_30072118     ZHar    A    C        0      0        2 
  11  chr11_30072118   Sample    A    C        1      2        2 
  11  chr11_30078071     AAsi    C    G        0      0        2 
  11  chr11_30078071     AKia    C    G        0      0        2 
  11  chr11_30078071     AOna    C    G        0      0        2 
  11  chr11_30078071     ASom    C    G        0      0        2 
  11  chr11_30078071     HCab    C    G        0      0        2 
  11  chr11_30078071     HPrz    C    G        0      0        2 
  11  chr11_30078071     ZBoe    C    G        1      2        2 
  11  chr11_30078071     ZGre    C    G        0      0        2 
  11  chr11_30078071     ZHar    C    G        0      0        2 
  11  chr11_30078071   Sample    C    G        0      0        2 
  11  chr11_30079039     AAsi    G    C      0.5      1        2 
  11  chr11_30079039     AKia    G    C        0      0        2 
  11  chr11_30079039     AOna    G    C        0      0        2 
  11  chr11_30079039     ASom    G    C        0      0        2 
  11  chr11_30079039     HCab    G    C        0      0        2 
  11  chr11_30079039     HPrz    G    C        0      0        2 
  11  chr11_30079039     ZBoe    G    C        0      0        2 
  11  chr11_30079039     ZGre    G    C        0      0        2 
  11  chr11_30079039     ZHar    G    C        0      0        2 
  11  chr11_30079039   Sample    G    C        0      0        2 
  11  chr11_30112071     AAsi    C    G        0      0        2 
  11  chr11_30112071     AKia    C    G        0      0        2 
  11  chr11_30112071     AOna    C    G        1      2        2 
  11  chr11_30112071     ASom    C    G        0      0        2 
  11  chr11_30112071     HCab    C    G        0      0        2 
  11  chr11_30112071     HPrz    C    G        0      0        2 
  11  chr11_30112071     ZBoe    C    G        0      0        2 
  11  chr11_30112071     ZGre    C    G        0      0        2 
  11  chr11_30112071     ZHar    C    G        0      0        2 
  11  chr11_30112071   Sample    C    G        0      0        2 
  11  chr11_30121494     AAsi    C    A        0      0        2 
  11  chr11_30121494     AKia    C    A        0      0        2 
  11  chr11_30121494     AOna    C    A        0      0        2 
  11  chr11_30121494     ASom    C    A        0      0        2 
  11  chr11_30121494     HCab    C    A        0      0        2 
  11  chr11_30121494     HPrz    C    A        0      0        2 
  11  chr11_30121494     ZBoe    C    A        0      0        2 
  11  chr11_30121494     ZGre    C    A        0      0        2 
  11  chr11_30121494     ZHar    C    A        1      2        2 
  11  chr11_30121494   Sample    C    A        0      0        2 
  11  chr11_30132955     AAsi    C    G        0      0        2 
  11  chr11_30132955     AKia    C    G        0      0        2 
  11  chr11_30132955     AOna    C    G        0      0        2 
  11  chr11_30132955     ASom    C    G        0      0        2 
  11  chr11_30132955     HCab    C    G        1      2        2 
  11  chr11_30132955     HPrz    C    G        1      2        2 
  11  chr11_30132955     ZBoe    C    G        0      0        2 
  11  chr11_30132955     ZGre    C    G        0      0        2 
  11  chr11_30132955     ZHar    C    G        0      0        2 
  11  chr11_30132955   Sample    C    G        0      0        2 
  11  chr11_30142205     AAsi    C    G        0      0        2 
  11  chr11_30142205     AKia    C    G        0      0        2 
  11  chr11_30142205     AOna    C    G        0      0        2 
  11  chr11_30142205     ASom    C    G        0      0        2 
  11  chr11_30142205     HCab    C    G        1      2        2 
  11  chr11_30142205     HPrz    C    G        1      2        2 
  11  chr11_30142205     ZBoe    C    G        0      0        2 
  11  chr11_30142205     ZGre    C    G        0      0        2 
  11  chr11_30142205     ZHar    C    G        0      0        2 
  11  chr11_30142205   Sample    C    G        0      0        2 
  11  chr11_30168593     AAsi    T    A        0      0        2 
  11  chr11_30168593     AKia    T    A        0      0        2 
  11  chr11_30168593     AOna    T    A        0      0        2 
  11  chr11_30168593     ASom    T    A        0      0        2 
  11  chr11_30168593     HCab    T    A        1      2        2 
  11  chr11_30168593     HPrz    T    A        1      2        2 
  11  chr11_30168593     ZBoe    T    A        0      0        2 
  11  chr11_30168593     ZGre    T    A        0      0        2 
  11  chr11_30168593     ZHar    T    A        0      0        2 
  11  chr11_30168593   Sample    T    A        0      0        2 
  11  chr11_30181836     AAsi    A    T        0      0        2 
  11  chr11_30181836     AKia    A    T        0      0        2 
  11  chr11_30181836     AOna    A    T        0      0        2 
  11  chr11_30181836     ASom    A    T        0      0        2 
  11  chr11_30181836     HCab    A    T        1      2        2 
  11  chr11_30181836     HPrz    A    T        1      2        2 
  11  chr11_30181836     ZBoe    A    T        0      0        2 
  11  chr11_30181836     ZGre    A    T        0      0        2 
  11  chr11_30181836     ZHar    A    T        0      0        2 
  11  chr11_30181836   Sample    A    T        0      0        2 
  11  chr11_30191716     AAsi    T    G        0      0        2 
  11  chr11_30191716     AKia    T    G        0      0        2 
  11  chr11_30191716     AOna    T    G        1      2        2 
  11  chr11_30191716     ASom    T    G        0      0        2 
  11  chr11_30191716     HCab    T    G        0      0        2 
  11  chr11_30191716     HPrz    T    G        0      0        2 
  11  chr11_30191716     ZBoe    T    G        0      0        2 
  11  chr11_30191716     ZGre    T    G        0      0        2 
  11  chr11_30191716     ZHar    T    G        0      0        2 
  11  chr11_30191716   Sample    T    G        0      0        2 
  11  chr11_30193705     AAsi    G    T        0      0        2 
  11  chr11_30193705     AKia    G    T        0      0        2 
  11  chr11_30193705     AOna    G    T        0      0        2 
  11  chr11_30193705     ASom    G    T        0      0        2 
  11  chr11_30193705     HCab    G    T        1      2        2 
  11  chr11_30193705     HPrz    G    T        1      2        2 
  11  chr11_30193705     ZBoe    G    T        0      0        2 
  11  chr11_30193705     ZGre    G    T        0      0        2 
  11  chr11_30193705     ZHar    G    T        0      0        2 
  11  chr11_30193705   Sample    G    T        0      0        2 
  11  chr11_30225842     AAsi    C    A        0      0        2 
  11  chr11_30225842     AKia    C    A        1      2        2 
  11  chr11_30225842     AOna    C    A        0      0        2 
  11  chr11_30225842     ASom    C    A        0      0        2 
  11  chr11_30225842     HCab    C    A        0      0        2 
  11  chr11_30225842     HPrz    C    A        0      0        2 
  11  chr11_30225842     ZBoe    C    A        0      0        2 
  11  chr11_30225842     ZGre    C    A        0      0        2 
  11  chr11_30225842     ZHar    C    A        0      0        2 
  11  chr11_30225842   Sample    C    A        0      0        2 
  11  chr11_30232808     AAsi    T    G        1      2        2 
  11  chr11_30232808     AKia    T    G        0      0        2 
  11  chr11_30232808     AOna    T    G        0      0        2 
  11  chr11_30232808     ASom    T    G        0      0        2 
  11  chr11_30232808     HCab    T    G        0      0        2 
  11  chr11_30232808     HPrz    T    G        0      0        2 
  11  chr11_30232808     ZBoe    T    G        0      0        2 
  11  chr11_30232808     ZGre    T    G        0      0        2 
  11  chr11_30232808     ZHar    T    G        0      0        2 
  11  chr11_30232808   Sample    T    G        0      0        2 
  11  chr11_30234935     AAsi    G    T        0      0        2 
  11  chr11_30234935     AKia    G    T        0      0        2 
  11  chr11_30234935     AOna    G    T        0      0        2 
  11  chr11_30234935     ASom    G    T        0      0        2 
  11  chr11_30234935     HCab    G    T        1      2        2 
  11  chr11_30234935     HPrz    G    T        1      2        2 
  11  chr11_30234935     ZBoe    G    T        0      0        2 
  11  chr11_30234935     ZGre    G    T        0      0        2 
  11  chr11_30234935     ZHar    G    T        0      0        2 
  11  chr11_30234935   Sample    G    T        0      0        2 
  11  chr11_30237372     AAsi    A    C        0      0        2 
  11  chr11_30237372     AKia    A    C        1      2        2 
  11  chr11_30237372     AOna    A    C        0      0        2 
  11  chr11_30237372     ASom    A    C        0      0        2 
  11  chr11_30237372     HCab    A    C        0      0        2 
  11  chr11_30237372     HPrz    A    C        0      0        2 
  11  chr11_30237372     ZBoe    A    C        0      0        2 
  11  chr11_30237372     ZGre    A    C        0      0        2 
  11  chr11_30237372     ZHar    A    C        0      0        2 
  11  chr11_30237372   Sample    A    C        0      0        2 
  11  chr11_30242418     AAsi    C    A        0      0        2 
  11  chr11_30242418     AKia    C    A        0      0        2 
  11  chr11_30242418     AOna    C    A        0      0        2 
  11  chr11_30242418     ASom    C    A        0      0        2 
  11  chr11_30242418     HCab    C    A        0      0        2 
  11  chr11_30242418     HPrz    C    A        0      0        2 
  11  chr11_30242418     ZBoe    C    A      0.5      1        2 
  11  chr11_30242418     ZGre    C    A        1      2        2 
  11  chr11_30242418     ZHar    C    A        0      0        2 
  11  chr11_30242418   Sample    C    A        0      0        2 
  11  chr11_30247233     AAsi    G    T        0      0        2 
  11  chr11_30247233     AKia    G    T        1      2        2 
  11  chr11_30247233     AOna    G    T        1      2        2 
  11  chr11_30247233     ASom    G    T        0      0        2 
  11  chr11_30247233     HCab    G    T        0      0        2 
  11  chr11_30247233     HPrz    G    T        0      0        2 
  11  chr11_30247233     ZBoe    G    T        0      0        2 
  11  chr11_30247233     ZGre    G    T        0      0        2 
  11  chr11_30247233     ZHar    G    T        0      0        2 
  11  chr11_30247233   Sample    G    T        0      0        2 
  11  chr11_30269839     AAsi    C    G        0      0        2 
  11  chr11_30269839     AKia    C    G        0      0        2 
  11  chr11_30269839     AOna    C    G        0      0        2 
  11  chr11_30269839     ASom    C    G        0      0        2 
  11  chr11_30269839     HCab    C    G        1      2        2 
  11  chr11_30269839     HPrz    C    G        0      0        2 
  11  chr11_30269839     ZBoe    C    G        0      0        2 
  11  chr11_30269839     ZGre    C    G        0      0        2 
  11  chr11_30269839     ZHar    C    G        0      0        2 
  11  chr11_30269839   Sample    C    G        0      0        2 
  11  chr11_30297165     AAsi    G    T        0      0        2 
  11  chr11_30297165     AKia    G    T        0      0        2 
  11  chr11_30297165     AOna    G    T        0      0        2 
  11  chr11_30297165     ASom    G    T        0      0        2 
  11  chr11_30297165     HCab    G    T        0      0        2 
  11  chr11_30297165     HPrz    G    T        0      0        2 
  11  chr11_30297165     ZBoe    G    T      0.5      1        2 
  11  chr11_30297165     ZGre    G    T        0      0        2 
  11  chr11_30297165     ZHar    G    T        0      0        2 
  11  chr11_30297165   Sample    G    T        0      0        2 
  11  chr11_30309913     AAsi    T    A        0      0        2 
  11  chr11_30309913     AKia    T    A        0      0        2 
  11  chr11_30309913     AOna    T    A        0      0        2 
  11  chr11_30309913     ASom    T    A        0      0        2 
  11  chr11_30309913     HCab    T    A        1      2        2 
  11  chr11_30309913     HPrz    T    A        1      2        2 
  11  chr11_30309913     ZBoe    T    A        0      0        2 
  11  chr11_30309913     ZGre    T    A        0      0        2 
  11  chr11_30309913     ZHar    T    A        0      0        2 
  11  chr11_30309913   Sample    T    A        0      0        2 
  11  chr11_30335751     AAsi    T    A        0      0        2 
  11  chr11_30335751     AKia    T    A        0      0        2 
  11  chr11_30335751     AOna    T    A        0      0        2 
  11  chr11_30335751     ASom    T    A        0      0        2 
  11  chr11_30335751     HCab    T    A        1      2        2 
  11  chr11_30335751     HPrz    T    A        1      2        2 
  11  chr11_30335751     ZBoe    T    A        0      0        2 
  11  chr11_30335751     ZGre    T    A        0      0        2 
  11  chr11_30335751     ZHar    T    A        0      0        2 
  11  chr11_30335751   Sample    T    A        0      0        2 
  11  chr11_30338293     AAsi    C    A        0      0        2 
  11  chr11_30338293     AKia    C    A      0.5      1        2 
  11  chr11_30338293     AOna    C    A        0      0        2 
  11  chr11_30338293     ASom    C    A        0      0        2 
  11  chr11_30338293     HCab    C    A        0      0        2 
  11  chr11_30338293     HPrz    C    A        0      0        2 
  11  chr11_30338293     ZBoe    C    A        0      0        2 
  11  chr11_30338293     ZGre    C    A        0      0        2 
  11  chr11_30338293     ZHar    C    A        0      0        2 
  11  chr11_30338293   Sample    C    A        0      0        2 
  11  chr11_30360401     AAsi    T    A        0      0        2 
  11  chr11_30360401     AKia    T    A        0      0        2 
  11  chr11_30360401     AOna    T    A        0      0        2 
  11  chr11_30360401     ASom    T    A        0      0        2 
  11  chr11_30360401     HCab    T    A        0      0        2 
  11  chr11_30360401     HPrz    T    A        0      0        2 
  11  chr11_30360401     ZBoe    T    A        0      0        2 
  11  chr11_30360401     ZGre    T    A        0      0        2 
  11  chr11_30360401     ZHar    T    A        1      2        2 
  11  chr11_30360401   Sample    T    A        0      0        2 
  11  chr11_30442063     AAsi    C    G        0      0        2 
  11  chr11_30442063     AKia    C    G        0      0        2 
  11  chr11_30442063     AOna    C    G        0      0        2 
  11  chr11_30442063     ASom    C    G        0      0        2 
  11  chr11_30442063     HCab    C    G        1      2        2 
  11  chr11_30442063     HPrz    C    G        1      2        2 
  11  chr11_30442063     ZBoe    C    G        0      0        2 
  11  chr11_30442063     ZGre    C    G        0      0        2 
  11  chr11_30442063     ZHar    C    G        0      0        2 
  11  chr11_30442063   Sample    C    G        0      0        2 
  11  chr11_30450077     AAsi    C    G        0      0        2 
  11  chr11_30450077     AKia    C    G        0      0        2 
  11  chr11_30450077     AOna    C    G        0      0        2 
  11  chr11_30450077     ASom    C    G        0      0        2 
  11  chr11_30450077     HCab    C    G        1      2        2 
  11  chr11_30450077     HPrz    C    G      0.5      1        2 
  11  chr11_30450077     ZBoe    C    G        0      0        2 
  11  chr11_30450077     ZGre    C    G        0      0        2 
  11  chr11_30450077     ZHar    C    G        0      0        2 
  11  chr11_30450077   Sample    C    G        0      0        2 
  11  chr11_30457667     AAsi    G    T        0      0        2 
  11  chr11_30457667     AKia    G    T        0      0        2 
  11  chr11_30457667     AOna    G    T        1      2        2 
  11  chr11_30457667     ASom    G    T        0      0        2 
  11  chr11_30457667     HCab    G    T        0      0        2 
  11  chr11_30457667     HPrz    G    T        0      0        2 
  11  chr11_30457667     ZBoe    G    T        0      0        2 
  11  chr11_30457667     ZGre    G    T        0      0        2 
  11  chr11_30457667     ZHar    G    T        0      0        2 
  11  chr11_30457667   Sample    G    T        0      0        2 
  11  chr11_30538107     AAsi    C    A        0      0        2 
  11  chr11_30538107     AKia    C    A        0      0        2 
  11  chr11_30538107     AOna    C    A        0      0        2 
  11  chr11_30538107     ASom    C    A        0      0        2 
  11  chr11_30538107     HCab    C    A        1      2        2 
  11  chr11_30538107     HPrz    C    A        1      2        2 
  11  chr11_30538107     ZBoe    C    A        0      0        2 
  11  chr11_30538107     ZGre    C    A        0      0        2 
  11  chr11_30538107     ZHar    C    A        0      0        2 
  11  chr11_30538107   Sample    C    A        0      0        2 
  11  chr11_30538703     AAsi    A    C        0      0        2 
  11  chr11_30538703     AKia    A    C        0      0        2 
  11  chr11_30538703     AOna    A    C        0      0        2 
  11  chr11_30538703     ASom    A    C        0      0        2 
  11  chr11_30538703     HCab    A    C        0      0        2 
  11  chr11_30538703     HPrz    A    C        0      0        2 
  11  chr11_30538703     ZBoe    A    C      0.5      1        2 
  11  chr11_30538703     ZGre    A    C        0      0        2 
  11  chr11_30538703     ZHar    A    C        0      0        2 
  11  chr11_30538703   Sample    A    C        0      0        2 
  11  chr11_30572797     AAsi    G    T        0      0        2 
  11  chr11_30572797     AKia    G    T        1      2        2 
  11  chr11_30572797     AOna    G    T        0      0        2 
  11  chr11_30572797     ASom    G    T        0      0        2 
  11  chr11_30572797     HCab    G    T        0      0        2 
  11  chr11_30572797     HPrz    G    T        0      0        2 
  11  chr11_30572797     ZBoe    G    T        0      0        2 
  11  chr11_30572797     ZGre    G    T        0      0        2 
  11  chr11_30572797     ZHar    G    T        0      0        2 
  11  chr11_30572797   Sample    G    T        0      0        2 
  11  chr11_30587329     AAsi    A    C        0      0        2 
  11  chr11_30587329     AKia    A    C        0      0        2 
  11  chr11_30587329     AOna    A    C        0      0        2 
  11  chr11_30587329     ASom    A    C        0      0        2 
  11  chr11_30587329     HCab    A    C        0      0        2 
  11  chr11_30587329     HPrz    A    C        0      0        2 
  11  chr11_30587329     ZBoe    A    C        0      0        2 
  11  chr11_30587329     ZGre    A    C        0      0        2 
  11  chr11_30587329     ZHar    A    C        1      2        2 
  11  chr11_30587329   Sample    A    C        0      0        2 
  11  chr11_30592245     AAsi    C    G        0      0        2 
  11  chr11_30592245     AKia    C    G        0      0        2 
  11  chr11_30592245     AOna    C    G        0      0        2 
  11  chr11_30592245     ASom    C    G        0      0        2 
  11  chr11_30592245     HCab    C    G        0      0        2 
  11  chr11_30592245     HPrz    C    G        0      0        2 
  11  chr11_30592245     ZBoe    C    G        0      0        2 
  11  chr11_30592245     ZGre    C    G        0      0        2 
  11  chr11_30592245     ZHar    C    G        1      2        2 
  11  chr11_30592245   Sample    C    G        0      0        2 
  11  chr11_30600949     AAsi    A    C      0.5      1        2 
  11  chr11_30600949     AKia    A    C        0      0        2 
  11  chr11_30600949     AOna    A    C        0      0        2 
  11  chr11_30600949     ASom    A    C        0      0        2 
  11  chr11_30600949     HCab    A    C        0      0        2 
  11  chr11_30600949     HPrz    A    C        0      0        2 
  11  chr11_30600949     ZBoe    A    C        0      0        2 
  11  chr11_30600949     ZGre    A    C        0      0        2 
  11  chr11_30600949     ZHar    A    C        0      0        2 
  11  chr11_30600949   Sample    A    C        0      0        2 
  11  chr11_30603584     AAsi    T    G        0      0        2 
  11  chr11_30603584     AKia    T    G        0      0        2 
  11  chr11_30603584     AOna    T    G        0      0        2 
  11  chr11_30603584     ASom    T    G        0      0        2 
  11  chr11_30603584     HCab    T    G        1      2        2 
  11  chr11_30603584     HPrz    T    G        1      2        2 
  11  chr11_30603584     ZBoe    T    G        0      0        2 
  11  chr11_30603584     ZGre    T    G        0      0        2 
  11  chr11_30603584     ZHar    T    G        0      0        2 
  11  chr11_30603584   Sample    T    G        0      0        2 
  11  chr11_30613612     AAsi    T    G        0      0        2 
  11  chr11_30613612     AKia    T    G        0      0        2 
  11  chr11_30613612     AOna    T    G        0      0        2 
  11  chr11_30613612     ASom    T    G        0      0        2 
  11  chr11_30613612     HCab    T    G        0      0        2 
  11  chr11_30613612     HPrz    T    G        0      0        2 
  11  chr11_30613612     ZBoe    T    G        0      0        2 
  11  chr11_30613612     ZGre    T    G        0      0        2 
  11  chr11_30613612     ZHar    T    G      0.5      1        2 
  11  chr11_30613612   Sample    T    G        0      0        2 
  11  chr11_30635683     AAsi    A    T        0      0        2 
  11  chr11_30635683     AKia    A    T        0      0        2 
  11  chr11_30635683     AOna    A    T        0      0        2 
  11  chr11_30635683     ASom    A    T        0      0        2 
  11  chr11_30635683     HCab    A    T        0      0        2 
  11  chr11_30635683     HPrz    A    T        0      0        2 
  11  chr11_30635683     ZBoe    A    T      0.5      1        2 
  11  chr11_30635683     ZGre    A    T      0.5      1        2 
  11  chr11_30635683     ZHar    A    T        1      2        2 
  11  chr11_30635683   Sample    A    T        0      0        2 
  11  chr11_30654255     AAsi    A    C        0      0        2 
  11  chr11_30654255     AKia    A    C        0      0        2 
  11  chr11_30654255     AOna    A    C        0      0        2 
  11  chr11_30654255     ASom    A    C        0      0        2 
  11  chr11_30654255     HCab    A    C      0.5      1        2 
  11  chr11_30654255     HPrz    A    C        0      0        2 
  11  chr11_30654255     ZBoe    A    C        0      0        2 
  11  chr11_30654255     ZGre    A    C        0      0        2 
  11  chr11_30654255     ZHar    A    C        0      0        2 
  11  chr11_30654255   Sample    A    C        0      0        2 
  11  chr11_30675283     AAsi    C    G        0      0        2 
  11  chr11_30675283     AKia    C    G        0      0        2 
  11  chr11_30675283     AOna    C    G        1      2        2 
  11  chr11_30675283     ASom    C    G        0      0        2 
  11  chr11_30675283     HCab    C    G        0      0        2 
  11  chr11_30675283     HPrz    C    G        0      0        2 
  11  chr11_30675283     ZBoe    C    G        0      0        2 
  11  chr11_30675283     ZGre    C    G        0      0        2 
  11  chr11_30675283     ZHar    C    G        0      0        2 
  11  chr11_30675283   Sample    C    G        0      0        2 
  11  chr11_30714933     AAsi    T    G        0      0        2 
  11  chr11_30714933     AKia    T    G        0      0        2 
  11  chr11_30714933     AOna    T    G        0      0        2 
  11  chr11_30714933     ASom    T    G        0      0        2 
  11  chr11_30714933     HCab    T    G        0      0        2 
  11  chr11_30714933     HPrz    T    G        0      0        2 
  11  chr11_30714933     ZBoe    T    G        1      2        2 
  11  chr11_30714933     ZGre    T    G        1      2        2 
  11  chr11_30714933     ZHar    T    G        0      0        2 
  11  chr11_30714933   Sample    T    G        0      0        2 
  11  chr11_30730881     AAsi    T    A        0      0        2 
  11  chr11_30730881     AKia    T    A        0      0        2 
  11  chr11_30730881     AOna    T    A        0      0        2 
  11  chr11_30730881     ASom    T    A        0      0        2 
  11  chr11_30730881     HCab    T    A        1      2        2 
  11  chr11_30730881     HPrz    T    A        0      0        2 
  11  chr11_30730881     ZBoe    T    A        0      0        2 
  11  chr11_30730881     ZGre    T    A        0      0        2 
  11  chr11_30730881     ZHar    T    A        0      0        2 
  11  chr11_30730881   Sample    T    A        0      0        2 
  11  chr11_30736476     AAsi    A    T        0      0        2 
  11  chr11_30736476     AKia    A    T        0      0        2 
  11  chr11_30736476     AOna    A    T        0      0        2 
  11  chr11_30736476     ASom    A    T        0      0        2 
  11  chr11_30736476     HCab    A    T        0      0        2 
  11  chr11_30736476     HPrz    A    T        0      0        2 
  11  chr11_30736476     ZBoe    A    T        0      0        2 
  11  chr11_30736476     ZGre    A    T        0      0        2 
  11  chr11_30736476     ZHar    A    T        1      2        2 
  11  chr11_30736476   Sample    A    T        0      0        2 
  11  chr11_30845172     AAsi    C    A        0      0        2 
  11  chr11_30845172     AKia    C    A        0      0        2 
  11  chr11_30845172     AOna    C    A        0      0        2 
  11  chr11_30845172     ASom    C    A        0      0        2 
  11  chr11_30845172     HCab    C    A        0      0        2 
  11  chr11_30845172     HPrz    C    A        0      0        2 
  11  chr11_30845172     ZBoe    C    A        0      0        2 
  11  chr11_30845172     ZGre    C    A        1      2        2 
  11  chr11_30845172     ZHar    C    A        0      0        2 
  11  chr11_30845172   Sample    C    A        0      0        2 
  11  chr11_30846159     AAsi    C    G        0      0        2 
  11  chr11_30846159     AKia    C    G        0      0        2 
  11  chr11_30846159     AOna    C    G        0      0        2 
  11  chr11_30846159     ASom    C    G        0      0        2 
  11  chr11_30846159     HCab    C    G        0      0        2 
  11  chr11_30846159     HPrz    C    G        0      0        2 
  11  chr11_30846159     ZBoe    C    G        0      0        2 
  11  chr11_30846159     ZGre    C    G        1      2        2 
  11  chr11_30846159     ZHar    C    G        0      0        2 
  11  chr11_30846159   Sample    C    G        0      0        2 
  11  chr11_30846889     AAsi    A    C        0      0        2 
  11  chr11_30846889     AKia    A    C        0      0        2 
  11  chr11_30846889     AOna    A    C        0      0        2 
  11  chr11_30846889     ASom    A    C        0      0        2 
  11  chr11_30846889     HCab    A    C        0      0        2 
  11  chr11_30846889     HPrz    A    C      0.5      1        2 
  11  chr11_30846889     ZBoe    A    C        0      0        2 
  11  chr11_30846889     ZGre    A    C        0      0        2 
  11  chr11_30846889     ZHar    A    C        0      0        2 
  11  chr11_30846889   Sample    A    C        0      0        2 
  11  chr11_30893082     AAsi    A    C        0      0        2 
  11  chr11_30893082     AKia    A    C        0      0        2 
  11  chr11_30893082     AOna    A    C        0      0        2 
  11  chr11_30893082     ASom    A    C        0      0        2 
  11  chr11_30893082     HCab    A    C        0      0        2 
  11  chr11_30893082     HPrz    A    C        0      0        2 
  11  chr11_30893082     ZBoe    A    C      0.5      1        2 
  11  chr11_30893082     ZGre    A    C        0      0        2 
  11  chr11_30893082     ZHar    A    C        0      0        2 
  11  chr11_30893082   Sample    A    C        0      0        2 
  11  chr11_30903212     AAsi    T    G        0      0        2 
  11  chr11_30903212     AKia    T    G        1      2        2 
  11  chr11_30903212     AOna    T    G        0      0        2 
  11  chr11_30903212     ASom    T    G        0      0        2 
  11  chr11_30903212     HCab    T    G        0      0        2 
  11  chr11_30903212     HPrz    T    G        0      0        2 
  11  chr11_30903212     ZBoe    T    G        0      0        2 
  11  chr11_30903212     ZGre    T    G        0      0        2 
  11  chr11_30903212     ZHar    T    G        0      0        2 
  11  chr11_30903212   Sample    T    G        0      0        2 
  11  chr11_30992117     AAsi    T    A        0      0        2 
  11  chr11_30992117     AKia    T    A        0      0        2 
  11  chr11_30992117     AOna    T    A        0      0        2 
  11  chr11_30992117     ASom    T    A        0      0        2 
  11  chr11_30992117     HCab    T    A        1      2        2 
  11  chr11_30992117     HPrz    T    A        0      0        2 
  11  chr11_30992117     ZBoe    T    A        0      0        2 
  11  chr11_30992117     ZGre    T    A        0      0        2 
  11  chr11_30992117     ZHar    T    A        0      0        2 
  11  chr11_30992117   Sample    T    A        0      0        2 
  11  chr11_31015151     AAsi    C    G        0      0        2 
  11  chr11_31015151     AKia    C    G        0      0        2 
  11  chr11_31015151     AOna    C    G        0      0        2 
  11  chr11_31015151     ASom    C    G        0      0        2 
  11  chr11_31015151     HCab    C    G        1      2        2 
  11  chr11_31015151     HPrz    C    G        1      2        2 
  11  chr11_31015151     ZBoe    C    G        0      0        2 
  11  chr11_31015151     ZGre    C    G        0      0        2 
  11  chr11_31015151     ZHar    C    G        0      0        2 
  11  chr11_31015151   Sample    C    G        0      0        2 
  11  chr11_31015550     AAsi    T    A        0      0        2 
  11  chr11_31015550     AKia    T    A        0      0        2 
  11  chr11_31015550     AOna    T    A        0      0        2 
  11  chr11_31015550     ASom    T    A        0      0        2 
  11  chr11_31015550     HCab    T    A        1      2        2 
  11  chr11_31015550     HPrz    T    A        1      2        2 
  11  chr11_31015550     ZBoe    T    A        0      0        2 
  11  chr11_31015550     ZGre    T    A        0      0        2 
  11  chr11_31015550     ZHar    T    A        0      0        2 
  11  chr11_31015550   Sample    T    A        0      0        2 
  11  chr11_31045254     AAsi    C    G        0      0        2 
  11  chr11_31045254     AKia    C    G        0      0        2 
  11  chr11_31045254     AOna    C    G        0      0        2 
  11  chr11_31045254     ASom    C    G        0      0        2 
  11  chr11_31045254     HCab    C    G        0      0        2 
  11  chr11_31045254     HPrz    C    G        0      0        2 
  11  chr11_31045254     ZBoe    C    G        0      0        2 
  11  chr11_31045254     ZGre    C    G        0      0        2 
  11  chr11_31045254     ZHar    C    G      0.5      1        2 
  11  chr11_31045254   Sample    C    G        0      0        2 
  11  chr11_31072777     AAsi    C    A        0      0        2 
  11  chr11_31072777     AKia    C    A        0      0        2 
  11  chr11_31072777     AOna    C    A        0      0        2 
  11  chr11_31072777     ASom    C    A        0      0        2 
  11  chr11_31072777     HCab    C    A        0      0        2 
  11  chr11_31072777     HPrz    C    A        0      0        2 
  11  chr11_31072777     ZBoe    C    A        1      2        2 
  11  chr11_31072777     ZGre    C    A        0      0        2 
  11  chr11_31072777     ZHar    C    A        0      0        2 
  11  chr11_31072777   Sample    C    A        0      0        2 
  11  chr11_31108335     AAsi    C    G        0      0        2 
  11  chr11_31108335     AKia    C    G        0      0        2 
  11  chr11_31108335     AOna    C    G        0      0        2 
  11  chr11_31108335     ASom    C    G        0      0        2 
  11  chr11_31108335     HCab    C    G        1      2        2 
  11  chr11_31108335     HPrz    C    G        0      0        2 
  11  chr11_31108335     ZBoe    C    G        0      0        2 
  11  chr11_31108335     ZGre    C    G        0      0        2 
  11  chr11_31108335     ZHar    C    G        0      0        2 
  11  chr11_31108335   Sample    C    G        0      0        2 
  11  chr11_31115512     AAsi    G    T        0      0        2 
  11  chr11_31115512     AKia    G    T        0      0        2 
  11  chr11_31115512     AOna    G    T        0      0        2 
  11  chr11_31115512     ASom    G    T        0      0        2 
  11  chr11_31115512     HCab    G    T        0      0        2 
  11  chr11_31115512     HPrz    G    T        0      0        2 
  11  chr11_31115512     ZBoe    G    T        0      0        2 
  11  chr11_31115512     ZGre    G    T        1      2        2 
  11  chr11_31115512     ZHar    G    T        0      0        2 
  11  chr11_31115512   Sample    G    T        0      0        2 
  11  chr11_31130484     AAsi    G    C        0      0        2 
  11  chr11_31130484     AKia    G    C        0      0        2 
  11  chr11_31130484     AOna    G    C        0      0        2 
  11  chr11_31130484     ASom    G    C        0      0        2 
  11  chr11_31130484     HCab    G    C        1      2        2 
  11  chr11_31130484     HPrz    G    C        1      2        2 
  11  chr11_31130484     ZBoe    G    C        0      0        2 
  11  chr11_31130484     ZGre    G    C        0      0        2 
  11  chr11_31130484     ZHar    G    C        0      0        2 
  11  chr11_31130484   Sample    G    C        0      0        2 
  11  chr11_31133937     AAsi    A    C        0      0        2 
  11  chr11_31133937     AKia    A    C        0      0        2 
  11  chr11_31133937     AOna    A    C        0      0        2 
  11  chr11_31133937     ASom    A    C        0      0        2 
  11  chr11_31133937     HCab    A    C        1      2        2 
  11  chr11_31133937     HPrz    A    C        1      2        2 
  11  chr11_31133937     ZBoe    A    C        0      0        2 
  11  chr11_31133937     ZGre    A    C        0      0        2 
  11  chr11_31133937     ZHar    A    C        0      0        2 
  11  chr11_31133937   Sample    A    C        0      0        2 
  11  chr11_31144888     AAsi    T    G        0      0        2 
  11  chr11_31144888     AKia    T    G        1      2        2 
  11  chr11_31144888     AOna    T    G        0      0        2 
  11  chr11_31144888     ASom    T    G        0      0        2 
  11  chr11_31144888     HCab    T    G        0      0        2 
  11  chr11_31144888     HPrz    T    G        0      0        2 
  11  chr11_31144888     ZBoe    T    G        0      0        2 
  11  chr11_31144888     ZGre    T    G        0      0        2 
  11  chr11_31144888     ZHar    T    G        0      0        2 
  11  chr11_31144888   Sample    T    G        0      0        2 
  11  chr11_31157627     AAsi    T    A        0      0        2 
  11  chr11_31157627     AKia    T    A        0      0        2 
  11  chr11_31157627     AOna    T    A        0      0        2 
  11  chr11_31157627     ASom    T    A        0      0        2 
  11  chr11_31157627     HCab    T    A        1      2        2 
  11  chr11_31157627     HPrz    T    A        1      2        2 
  11  chr11_31157627     ZBoe    T    A        0      0        2 
  11  chr11_31157627     ZGre    T    A        0      0        2 
  11  chr11_31157627     ZHar    T    A        0      0        2 
  11  chr11_31157627   Sample    T    A        0      0        2 
  11  chr11_31172672     AAsi    T    G        0      0        2 
  11  chr11_31172672     AKia    T    G        0      0        2 
  11  chr11_31172672     AOna    T    G        0      0        2 
  11  chr11_31172672     ASom    T    G        0      0        2 
  11  chr11_31172672     HCab    T    G        0      0        2 
  11  chr11_31172672     HPrz    T    G      0.5      1        2 
  11  chr11_31172672     ZBoe    T    G        0      0        2 
  11  chr11_31172672     ZGre    T    G        0      0        2 
  11  chr11_31172672     ZHar    T    G        0      0        2 
  11  chr11_31172672   Sample    T    G        0      0        2 
  11  chr11_31173614     AAsi    G    C        0      0        2 
  11  chr11_31173614     AKia    G    C        0      0        2 
  11  chr11_31173614     AOna    G    C        0      0        2 
  11  chr11_31173614     ASom    G    C        0      0        2 
  11  chr11_31173614     HCab    G    C        0      0        2 
  11  chr11_31173614     HPrz    G    C        0      0        2 
  11  chr11_31173614     ZBoe    G    C        0      0        2 
  11  chr11_31173614     ZGre    G    C      0.5      1        2 
  11  chr11_31173614     ZHar    G    C        0      0        2 
  11  chr11_31173614   Sample    G    C        0      0        2 
  11  chr11_31191859     AAsi    T    G        0      0        2 
  11  chr11_31191859     AKia    T    G        0      0        2 
  11  chr11_31191859     AOna    T    G        0      0        2 
  11  chr11_31191859     ASom    T    G        0      0        2 
  11  chr11_31191859     HCab    T    G        1      2        2 
  11  chr11_31191859     HPrz    T    G        1      2        2 
  11  chr11_31191859     ZBoe    T    G        0      0        2 
  11  chr11_31191859     ZGre    T    G        0      0        2 
  11  chr11_31191859     ZHar    T    G        0      0        2 
  11  chr11_31191859   Sample    T    G        0      0        2 
  11  chr11_31243068     AAsi    C    G        0      0        2 
  11  chr11_31243068     AKia    C    G        0      0        2 
  11  chr11_31243068     AOna    C    G        0      0        2 
  11  chr11_31243068     ASom    C    G        0      0        2 
  11  chr11_31243068     HCab    C    G        1      2        2 
  11  chr11_31243068     HPrz    C    G        1      2        2 
  11  chr11_31243068     ZBoe    C    G        0      0        2 
  11  chr11_31243068     ZGre    C    G        0      0        2 
  11  chr11_31243068     ZHar    C    G        0      0        2 
  11  chr11_31243068   Sample    C    G        0      0        2 
  11  chr11_31289964     AAsi    C    A        0      0        2 
  11  chr11_31289964     AKia    C    A        0      0        2 
  11  chr11_31289964     AOna    C    A        0      0        2 
  11  chr11_31289964     ASom    C    A        0      0        2 
  11  chr11_31289964     HCab    C    A        0      0        2 
  11  chr11_31289964     HPrz    C    A        0      0        2 
  11  chr11_31289964     ZBoe    C    A        0      0        2 
  11  chr11_31289964     ZGre    C    A        1      2        2 
  11  chr11_31289964     ZHar    C    A        0      0        2 
  11  chr11_31289964   Sample    C    A        0      0        2 
  11  chr11_31355118     AAsi    C    G        0      0        2 
  11  chr11_31355118     AKia    C    G        0      0        2 
  11  chr11_31355118     AOna    C    G        0      0        2 
  11  chr11_31355118     ASom    C    G        0      0        2 
  11  chr11_31355118     HCab    C    G        0      0        2 
  11  chr11_31355118     HPrz    C    G        0      0        2 
  11  chr11_31355118     ZBoe    C    G      0.5      1        2 
  11  chr11_31355118     ZGre    C    G        0      0        2 
  11  chr11_31355118     ZHar    C    G        0      0        2 
  11  chr11_31355118   Sample    C    G        0      0        2 
  11  chr11_31386743     AAsi    G    C        0      0        2 
  11  chr11_31386743     AKia    G    C        0      0        2 
  11  chr11_31386743     AOna    G    C        0      0        2 
  11  chr11_31386743     ASom    G    C        0      0        2 
  11  chr11_31386743     HCab    G    C        0      0        2 
  11  chr11_31386743     HPrz    G    C      0.5      1        2 
  11  chr11_31386743     ZBoe    G    C        0      0        2 
  11  chr11_31386743     ZGre    G    C        0      0        2 
  11  chr11_31386743     ZHar    G    C        0      0        2 
  11  chr11_31386743   Sample    G    C        0      0        2 
  11  chr11_31389883     AAsi    G    T        0      0        2 
  11  chr11_31389883     AKia    G    T      0.5      1        2 
  11  chr11_31389883     AOna    G    T        0      0        2 
  11  chr11_31389883     ASom    G    T        0      0        2 
  11  chr11_31389883     HCab    G    T        0      0        2 
  11  chr11_31389883     HPrz    G    T        0      0        2 
  11  chr11_31389883     ZBoe    G    T        0      0        2 
  11  chr11_31389883     ZGre    G    T        0      0        2 
  11  chr11_31389883     ZHar    G    T        0      0        2 
  11  chr11_31389883   Sample    G    T        0      0        2 
  11  chr11_31407632     AAsi    T    G        0      0        2 
  11  chr11_31407632     AKia    T    G        0      0        2 
  11  chr11_31407632     AOna    T    G        0      0        2 
  11  chr11_31407632     ASom    T    G        0      0        2 
  11  chr11_31407632     HCab    T    G        0      0        2 
  11  chr11_31407632     HPrz    T    G        0      0        2 
  11  chr11_31407632     ZBoe    T    G        0      0        2 
  11  chr11_31407632     ZGre    T    G        0      0        2 
  11  chr11_31407632     ZHar    T    G      0.5      1        2 
  11  chr11_31407632   Sample    T    G        0      0        2 
  11  chr11_31418950     AAsi    A    C        0      0        2 
  11  chr11_31418950     AKia    A    C        0      0        2 
  11  chr11_31418950     AOna    A    C        0      0        2 
  11  chr11_31418950     ASom    A    C        0      0        2 
  11  chr11_31418950     HCab    A    C        1      2        2 
  11  chr11_31418950     HPrz    A    C        1      2        2 
  11  chr11_31418950     ZBoe    A    C        0      0        2 
  11  chr11_31418950     ZGre    A    C        0      0        2 
  11  chr11_31418950     ZHar    A    C        0      0        2 
  11  chr11_31418950   Sample    A    C        0      0        2 
  11  chr11_31453272     AAsi    C    G        0      0        2 
  11  chr11_31453272     AKia    C    G        0      0        2 
  11  chr11_31453272     AOna    C    G        0      0        2 
  11  chr11_31453272     ASom    C    G        0      0        2 
  11  chr11_31453272     HCab    C    G        1      2        2 
  11  chr11_31453272     HPrz    C    G        1      2        2 
  11  chr11_31453272     ZBoe    C    G        0      0        2 
  11  chr11_31453272     ZGre    C    G        0      0        2 
  11  chr11_31453272     ZHar    C    G        0      0        2 
  11  chr11_31453272   Sample    C    G        0      0        2 
  11  chr11_31453318     AAsi    T    A        1      2        2 
  11  chr11_31453318     AKia    T    A        0      0        2 
  11  chr11_31453318     AOna    T    A        0      0        2 
  11  chr11_31453318     ASom    T    A        0      0        2 
  11  chr11_31453318     HCab    T    A        0      0        2 
  11  chr11_31453318     HPrz    T    A        0      0        2 
  11  chr11_31453318     ZBoe    T    A        0      0        2 
  11  chr11_31453318     ZGre    T    A        0      0        2 
  11  chr11_31453318     ZHar    T    A        0      0        2 
  11  chr11_31453318   Sample    T    A        0      0        2 
  11  chr11_31499600     AAsi    G    C        0      0        2 
  11  chr11_31499600     AKia    G    C        1      2        2 
  11  chr11_31499600     AOna    G    C        1      2        2 
  11  chr11_31499600     ASom    G    C        1      2        2 
  11  chr11_31499600     HCab    G    C        0      0        2 
  11  chr11_31499600     HPrz    G    C        0      0        2 
  11  chr11_31499600     ZBoe    G    C        0      0        2 
  11  chr11_31499600     ZGre    G    C        0      0        2 
  11  chr11_31499600     ZHar    G    C        0      0        2 
  11  chr11_31499600   Sample    G    C        0      0        2 
  11  chr11_31508448     AAsi    T    A        0      0        2 
  11  chr11_31508448     AKia    T    A        0      0        2 
  11  chr11_31508448     AOna    T    A        0      0        2 
  11  chr11_31508448     ASom    T    A        0      0        2 
  11  chr11_31508448     HCab    T    A        0      0        2 
  11  chr11_31508448     HPrz    T    A        0      0        2 
  11  chr11_31508448     ZBoe    T    A        1      2        2 
  11  chr11_31508448     ZGre    T    A        0      0        2 
  11  chr11_31508448     ZHar    T    A        0      0        2 
  11  chr11_31508448   Sample    T    A        0      0        2 
  11  chr11_31513846     AAsi    A    T        0      0        2 
  11  chr11_31513846     AKia    A    T        0      0        2 
  11  chr11_31513846     AOna    A    T        0      0        2 
  11  chr11_31513846     ASom    A    T        0      0        2 
  11  chr11_31513846     HCab    A    T        1      2        2 
  11  chr11_31513846     HPrz    A    T        1      2        2 
  11  chr11_31513846     ZBoe    A    T        0      0        2 
  11  chr11_31513846     ZGre    A    T        0      0        2 
  11  chr11_31513846     ZHar    A    T        0      0        2 
  11  chr11_31513846   Sample    A    T        0      0        2 
  11  chr11_31529859     AAsi    G    C        0      0        2 
  11  chr11_31529859     AKia    G    C        1      2        2 
  11  chr11_31529859     AOna    G    C        0      0        2 
  11  chr11_31529859     ASom    G    C        0      0        2 
  11  chr11_31529859     HCab    G    C        0      0        2 
  11  chr11_31529859     HPrz    G    C        0      0        2 
  11  chr11_31529859     ZBoe    G    C        0      0        2 
  11  chr11_31529859     ZGre    G    C        0      0        2 
  11  chr11_31529859     ZHar    G    C        0      0        2 
  11  chr11_31529859   Sample    G    C        0      0        2 
  11  chr11_31534740     AAsi    A    T        0      0        2 
  11  chr11_31534740     AKia    A    T        0      0        2 
  11  chr11_31534740     AOna    A    T        0      0        2 
  11  chr11_31534740     ASom    A    T        0      0        2 
  11  chr11_31534740     HCab    A    T        0      0        2 
  11  chr11_31534740     HPrz    A    T      0.5      1        2 
  11  chr11_31534740     ZBoe    A    T        0      0        2 
  11  chr11_31534740     ZGre    A    T        0      0        2 
  11  chr11_31534740     ZHar    A    T        0      0        2 
  11  chr11_31534740   Sample    A    T        0      0        2 
  11  chr11_31537802     AAsi    C    A        0      0        2 
  11  chr11_31537802     AKia    C    A        1      2        2 
  11  chr11_31537802     AOna    C    A        0      0        2 
  11  chr11_31537802     ASom    C    A        0      0        2 
  11  chr11_31537802     HCab    C    A        0      0        2 
  11  chr11_31537802     HPrz    C    A        0      0        2 
  11  chr11_31537802     ZBoe    C    A        0      0        2 
  11  chr11_31537802     ZGre    C    A        0      0        2 
  11  chr11_31537802     ZHar    C    A        0      0        2 
  11  chr11_31537802   Sample    C    A        0      0        2 
  11  chr11_31538226     AAsi    C    A        0      0        2 
  11  chr11_31538226     AKia    C    A        0      0        2 
  11  chr11_31538226     AOna    C    A        0      0        2 
  11  chr11_31538226     ASom    C    A        0      0        2 
  11  chr11_31538226     HCab    C    A        0      0        2 
  11  chr11_31538226     HPrz    C    A        0      0        2 
  11  chr11_31538226     ZBoe    C    A        0      0        2 
  11  chr11_31538226     ZGre    C    A        1      2        2 
  11  chr11_31538226     ZHar    C    A        0      0        2 
  11  chr11_31538226   Sample    C    A        0      0        2 
  11  chr11_31544293     AAsi    G    C        0      0        2 
  11  chr11_31544293     AKia    G    C        0      0        2 
  11  chr11_31544293     AOna    G    C        0      0        2 
  11  chr11_31544293     ASom    G    C        0      0        2 
  11  chr11_31544293     HCab    G    C        0      0        2 
  11  chr11_31544293     HPrz    G    C      0.5      1        2 
  11  chr11_31544293     ZBoe    G    C        0      0        2 
  11  chr11_31544293     ZGre    G    C        0      0        2 
  11  chr11_31544293     ZHar    G    C        0      0        2 
  11  chr11_31544293   Sample    G    C        0      0        2 
  11  chr11_31577151     AAsi    A    T        0      0        2 
  11  chr11_31577151     AKia    A    T        0      0        2 
  11  chr11_31577151     AOna    A    T        0      0        2 
  11  chr11_31577151     ASom    A    T        0      0        2 
  11  chr11_31577151     HCab    A    T        0      0        2 
  11  chr11_31577151     HPrz    A    T      0.5      1        2 
  11  chr11_31577151     ZBoe    A    T        0      0        2 
  11  chr11_31577151     ZGre    A    T        0      0        2 
  11  chr11_31577151     ZHar    A    T        0      0        2 
  11  chr11_31577151   Sample    A    T        0      0        2 
  11  chr11_31592727     AAsi    T    A        0      0        2 
  11  chr11_31592727     AKia    T    A        0      0        2 
  11  chr11_31592727     AOna    T    A        0      0        2 
  11  chr11_31592727     ASom    T    A        0      0        2 
  11  chr11_31592727     HCab    T    A        0      0        2 
  11  chr11_31592727     HPrz    T    A      0.5      1        2 
  11  chr11_31592727     ZBoe    T    A        0      0        2 
  11  chr11_31592727     ZGre    T    A        0      0        2 
  11  chr11_31592727     ZHar    T    A        0      0        2 
  11  chr11_31592727   Sample    T    A        0      0        2 
  11  chr11_31599585     AAsi    C    G        0      0        2 
  11  chr11_31599585     AKia    C    G        1      2        2 
  11  chr11_31599585     AOna    C    G        1      2        2 
  11  chr11_31599585     ASom    C    G        0      0        2 
  11  chr11_31599585     HCab    C    G        0      0        2 
  11  chr11_31599585     HPrz    C    G        0      0        2 
  11  chr11_31599585     ZBoe    C    G        0      0        2 
  11  chr11_31599585     ZGre    C    G        0      0        2 
  11  chr11_31599585     ZHar    C    G        0      0        2 
  11  chr11_31599585   Sample    C    G        0      0        2 
  11  chr11_31608871     AAsi    G    T        0      0        2 
  11  chr11_31608871     AKia    G    T        0      0        2 
  11  chr11_31608871     AOna    G    T        0      0        2 
  11  chr11_31608871     ASom    G    T        0      0        2 
  11  chr11_31608871     HCab    G    T        1      2        2 
  11  chr11_31608871     HPrz    G    T        1      2        2 
  11  chr11_31608871     ZBoe    G    T        0      0        2 
  11  chr11_31608871     ZGre    G    T        0      0        2 
  11  chr11_31608871     ZHar    G    T        0      0        2 
  11  chr11_31608871   Sample    G    T        0      0        2 
  11  chr11_31609688     AAsi    T    G        0      0        2 
  11  chr11_31609688     AKia    T    G        0      0        2 
  11  chr11_31609688     AOna    T    G        0      0        2 
  11  chr11_31609688     ASom    T    G        0      0        2 
  11  chr11_31609688     HCab    T    G        0      0        2 
  11  chr11_31609688     HPrz    T    G      0.5      1        2 
  11  chr11_31609688     ZBoe    T    G        0      0        2 
  11  chr11_31609688     ZGre    T    G        0      0        2 
  11  chr11_31609688     ZHar    T    G        0      0        2 
  11  chr11_31609688   Sample    T    G        0      0        2 
  11  chr11_31626863     AAsi    A    T        0      0        2 
  11  chr11_31626863     AKia    A    T        0      0        2 
  11  chr11_31626863     AOna    A    T        0      0        2 
  11  chr11_31626863     ASom    A    T        0      0        2 
  11  chr11_31626863     HCab    A    T        0      0        2 
  11  chr11_31626863     HPrz    A    T        0      0        2 
  11  chr11_31626863     ZBoe    A    T        0      0        2 
  11  chr11_31626863     ZGre    A    T        1      2        2 
  11  chr11_31626863     ZHar    A    T        0      0        2 
  11  chr11_31626863   Sample    A    T        0      0        2 
  11  chr11_31650782     AAsi    A    T        0      0        2 
  11  chr11_31650782     AKia    A    T        0      0        2 
  11  chr11_31650782     AOna    A    T        0      0        2 
  11  chr11_31650782     ASom    A    T        0      0        2 
  11  chr11_31650782     HCab    A    T        0      0        2 
  11  chr11_31650782     HPrz    A    T        0      0        2 
  11  chr11_31650782     ZBoe    A    T        0      0        2 
  11  chr11_31650782     ZGre    A    T        0      0        2 
  11  chr11_31650782     ZHar    A    T        1      2        2 
  11  chr11_31650782   Sample    A    T        0      0        2 
  11  chr11_31660640     AAsi    C    A        0      0        2 
  11  chr11_31660640     AKia    C    A        0      0        2 
  11  chr11_31660640     AOna    C    A        0      0        2 
  11  chr11_31660640     ASom    C    A        0      0        2 
  11  chr11_31660640     HCab    C    A        0      0        2 
  11  chr11_31660640     HPrz    C    A        0      0        2 
  11  chr11_31660640     ZBoe    C    A        1      2        2 
  11  chr11_31660640     ZGre    C    A        0      0        2 
  11  chr11_31660640     ZHar    C    A        0      0        2 
  11  chr11_31660640   Sample    C    A        0      0        2 
  11  chr11_31664534     AAsi    G    T        1      2        2 
  11  chr11_31664534     AKia    G    T        0      0        2 
  11  chr11_31664534     AOna    G    T        0      0        2 
  11  chr11_31664534     ASom    G    T        1      2        2 
  11  chr11_31664534     HCab    G    T        0      0        2 
  11  chr11_31664534     HPrz    G    T        0      0        2 
  11  chr11_31664534     ZBoe    G    T        0      0        2 
  11  chr11_31664534     ZGre    G    T        0      0        2 
  11  chr11_31664534     ZHar    G    T        0      0        2 
  11  chr11_31664534   Sample    G    T        1      2        2 
  11  chr11_31683470     AAsi    C    G        0      0        2 
  11  chr11_31683470     AKia    C    G        0      0        2 
  11  chr11_31683470     AOna    C    G        0      0        2 
  11  chr11_31683470     ASom    C    G        0      0        2 
  11  chr11_31683470     HCab    C    G        1      2        2 
  11  chr11_31683470     HPrz    C    G        1      2        2 
  11  chr11_31683470     ZBoe    C    G        0      0        2 
  11  chr11_31683470     ZGre    C    G        0      0        2 
  11  chr11_31683470     ZHar    C    G        0      0        2 
  11  chr11_31683470   Sample    C    G        0      0        2 
  11  chr11_31692829     AAsi    T    G        0      0        2 
  11  chr11_31692829     AKia    T    G        0      0        2 
  11  chr11_31692829     AOna    T    G        0      0        2 
  11  chr11_31692829     ASom    T    G        0      0        2 
  11  chr11_31692829     HCab    T    G        0      0        2 
  11  chr11_31692829     HPrz    T    G        0      0        2 
  11  chr11_31692829     ZBoe    T    G        0      0        2 
  11  chr11_31692829     ZGre    T    G        0      0        2 
  11  chr11_31692829     ZHar    T    G        1      2        2 
  11  chr11_31692829   Sample    T    G        0      0        2 
  11  chr11_31697736     AAsi    C    G        0      0        2 
  11  chr11_31697736     AKia    C    G        0      0        2 
  11  chr11_31697736     AOna    C    G        0      0        2 
  11  chr11_31697736     ASom    C    G        0      0        2 
  11  chr11_31697736     HCab    C    G        1      2        2 
  11  chr11_31697736     HPrz    C    G        1      2        2 
  11  chr11_31697736     ZBoe    C    G        0      0        2 
  11  chr11_31697736     ZGre    C    G        0      0        2 
  11  chr11_31697736     ZHar    C    G        0      0        2 
  11  chr11_31697736   Sample    C    G        0      0        2 
  11  chr11_31709324     AAsi    A    T        0      0        2 
  11  chr11_31709324     AKia    A    T        0      0        2 
  11  chr11_31709324     AOna    A    T        0      0        2 
  11  chr11_31709324     ASom    A    T        0      0        2 
  11  chr11_31709324     HCab    A    T        0      0        2 
  11  chr11_31709324     HPrz    A    T        0      0        2 
  11  chr11_31709324     ZBoe    A    T        0      0        2 
  11  chr11_31709324     ZGre    A    T        1      2        2 
  11  chr11_31709324     ZHar    A    T        0      0        2 
  11  chr11_31709324   Sample    A    T        0      0        2 
  11  chr11_31717636     AAsi    C    A        0      0        2 
  11  chr11_31717636     AKia    C    A        0      0        2 
  11  chr11_31717636     AOna    C    A        0      0        2 
  11  chr11_31717636     ASom    C    A        0      0        2 
  11  chr11_31717636     HCab    C    A        0      0        2 
  11  chr11_31717636     HPrz    C    A        0      0        2 
  11  chr11_31717636     ZBoe    C    A      0.5      1        2 
  11  chr11_31717636     ZGre    C    A        0      0        2 
  11  chr11_31717636     ZHar    C    A        0      0        2 
  11  chr11_31717636   Sample    C    A        0      0        2 
  11  chr11_31725041     AAsi    G    C        0      0        2 
  11  chr11_31725041     AKia    G    C        0      0        2 
  11  chr11_31725041     AOna    G    C        0      0        2 
  11  chr11_31725041     ASom    G    C        0      0        2 
  11  chr11_31725041     HCab    G    C        0      0        2 
  11  chr11_31725041     HPrz    G    C        0      0        2 
  11  chr11_31725041     ZBoe    G    C        0      0        2 
  11  chr11_31725041     ZGre    G    C        1      2        2 
  11  chr11_31725041     ZHar    G    C        0      0        2 
  11  chr11_31725041   Sample    G    C        0      0        2 
  11  chr11_31732135     AAsi    G    T        0      0        2 
  11  chr11_31732135     AKia    G    T        0      0        2 
  11  chr11_31732135     AOna    G    T        0      0        2 
  11  chr11_31732135     ASom    G    T        0      0        2 
  11  chr11_31732135     HCab    G    T        0      0        2 
  11  chr11_31732135     HPrz    G    T        0      0        2 
  11  chr11_31732135     ZBoe    G    T        0      0        2 
  11  chr11_31732135     ZGre    G    T        1      2        2 
  11  chr11_31732135     ZHar    G    T        0      0        2 
  11  chr11_31732135   Sample    G    T        0      0        2 
  11  chr11_31743618     AAsi    C    G        0      0        2 
  11  chr11_31743618     AKia    C    G        0      0        2 
  11  chr11_31743618     AOna    C    G        0      0        2 
  11  chr11_31743618     ASom    C    G        1      2        2 
  11  chr11_31743618     HCab    C    G        0      0        2 
  11  chr11_31743618     HPrz    C    G        0      0        2 
  11  chr11_31743618     ZBoe    C    G        0      0        2 
  11  chr11_31743618     ZGre    C    G        0      0        2 
  11  chr11_31743618     ZHar    C    G        0      0        2 
  11  chr11_31743618   Sample    C    G        0      0        2 
  11  chr11_31745725     AAsi    T    G        1      2        2 
  11  chr11_31745725     AKia    T    G        0      0        2 
  11  chr11_31745725     AOna    T    G        0      0        2 
  11  chr11_31745725     ASom    T    G        0      0        2 
  11  chr11_31745725     HCab    T    G        0      0        2 
  11  chr11_31745725     HPrz    T    G        0      0        2 
  11  chr11_31745725     ZBoe    T    G        0      0        2 
  11  chr11_31745725     ZGre    T    G        0      0        2 
  11  chr11_31745725     ZHar    T    G        0      0        2 
  11  chr11_31745725   Sample    T    G        0      0        2 
  11  chr11_31749318     AAsi    T    G        0      0        2 
  11  chr11_31749318     AKia    T    G        0      0        2 
  11  chr11_31749318     AOna    T    G        0      0        2 
  11  chr11_31749318     ASom    T    G        0      0        2 
  11  chr11_31749318     HCab    T    G        1      2        2 
  11  chr11_31749318     HPrz    T    G        1      2        2 
  11  chr11_31749318     ZBoe    T    G        0      0        2 
  11  chr11_31749318     ZGre    T    G        0      0        2 
  11  chr11_31749318     ZHar    T    G        0      0        2 
  11  chr11_31749318   Sample    T    G        0      0        2 
  11  chr11_31775822     AAsi    T    A        0      0        2 
  11  chr11_31775822     AKia    T    A        0      0        2 
  11  chr11_31775822     AOna    T    A        0      0        2 
  11  chr11_31775822     ASom    T    A        0      0        2 
  11  chr11_31775822     HCab    T    A        1      2        2 
  11  chr11_31775822     HPrz    T    A        1      2        2 
  11  chr11_31775822     ZBoe    T    A        0      0        2 
  11  chr11_31775822     ZGre    T    A        0      0        2 
  11  chr11_31775822     ZHar    T    A        0      0        2 
  11  chr11_31775822   Sample    T    A        0      0        2 
  11  chr11_31781770     AAsi    C    G        0      0        2 
  11  chr11_31781770     AKia    C    G        0      0        2 
  11  chr11_31781770     AOna    C    G        0      0        2 
  11  chr11_31781770     ASom    C    G        0      0        2 
  11  chr11_31781770     HCab    C    G        1      2        2 
  11  chr11_31781770     HPrz    C    G        1      2        2 
  11  chr11_31781770     ZBoe    C    G        0      0        2 
  11  chr11_31781770     ZGre    C    G        0      0        2 
  11  chr11_31781770     ZHar    C    G        0      0        2 
  11  chr11_31781770   Sample    C    G        0      0        2 
  11  chr11_31817446     AAsi    T    G        0      0        2 
  11  chr11_31817446     AKia    T    G        0      0        2 
  11  chr11_31817446     AOna    T    G        0      0        2 
  11  chr11_31817446     ASom    T    G        0      0        2 
  11  chr11_31817446     HCab    T    G        0      0        2 
  11  chr11_31817446     HPrz    T    G        0      0        2 
  11  chr11_31817446     ZBoe    T    G      0.5      1        2 
  11  chr11_31817446     ZGre    T    G        0      0        2 
  11  chr11_31817446     ZHar    T    G        0      0        2 
  11  chr11_31817446   Sample    T    G        0      0        2 
  11  chr11_31819844     AAsi    C    A        0      0        2 
  11  chr11_31819844     AKia    C    A        0      0        2 
  11  chr11_31819844     AOna    C    A        0      0        2 
  11  chr11_31819844     ASom    C    A        0      0        2 
  11  chr11_31819844     HCab    C    A        1      2        2 
  11  chr11_31819844     HPrz    C    A        1      2        2 
  11  chr11_31819844     ZBoe    C    A        0      0        2 
  11  chr11_31819844     ZGre    C    A        0      0        2 
  11  chr11_31819844     ZHar    C    A        0      0        2 
  11  chr11_31819844   Sample    C    A        0      0        2 
  11  chr11_31824915     AAsi    C    G        0      0        2 
  11  chr11_31824915     AKia    C    G        0      0        2 
  11  chr11_31824915     AOna    C    G        0      0        2 
  11  chr11_31824915     ASom    C    G        0      0        2 
  11  chr11_31824915     HCab    C    G        0      0        2 
  11  chr11_31824915     HPrz    C    G        0      0        2 
  11  chr11_31824915     ZBoe    C    G        0      0        2 
  11  chr11_31824915     ZGre    C    G        1      2        2 
  11  chr11_31824915     ZHar    C    G        0      0        2 
  11  chr11_31824915   Sample    C    G        0      0        2 
  11  chr11_31843095     AAsi    C    G        0      0        2 
  11  chr11_31843095     AKia    C    G        1      2        2 
  11  chr11_31843095     AOna    C    G        1      2        2 
  11  chr11_31843095     ASom    C    G        0      0        2 
  11  chr11_31843095     HCab    C    G        1      2        2 
  11  chr11_31843095     HPrz    C    G        1      2        2 
  11  chr11_31843095     ZBoe    C    G        0      0        2 
  11  chr11_31843095     ZGre    C    G        0      0        2 
  11  chr11_31843095     ZHar    C    G        0      0        2 
  11  chr11_31843095   Sample    C    G        0      0        2 
  11  chr11_31857010     AAsi    C    G        0      0        2 
  11  chr11_31857010     AKia    C    G      0.5      1        2 
  11  chr11_31857010     AOna    C    G        0      0        2 
  11  chr11_31857010     ASom    C    G        0      0        2 
  11  chr11_31857010     HCab    C    G        0      0        2 
  11  chr11_31857010     HPrz    C    G        0      0        2 
  11  chr11_31857010     ZBoe    C    G        0      0        2 
  11  chr11_31857010     ZGre    C    G        0      0        2 
  11  chr11_31857010     ZHar    C    G        0      0        2 
  11  chr11_31857010   Sample    C    G        0      0        2 
  11  chr11_31858780     AAsi    G    C        0      0        2 
  11  chr11_31858780     AKia    G    C        0      0        2 
  11  chr11_31858780     AOna    G    C        0      0        2 
  11  chr11_31858780     ASom    G    C        0      0        2 
  11  chr11_31858780     HCab    G    C        1      2        2 
  11  chr11_31858780     HPrz    G    C        1      2        2 
  11  chr11_31858780     ZBoe    G    C        0      0        2 
  11  chr11_31858780     ZGre    G    C        0      0        2 
  11  chr11_31858780     ZHar    G    C        0      0        2 
  11  chr11_31858780   Sample    G    C        0      0        2 
  11  chr11_31859121     AAsi    G    T        0      0        2 
  11  chr11_31859121     AKia    G    T        0      0        2 
  11  chr11_31859121     AOna    G    T        1      2        2 
  11  chr11_31859121     ASom    G    T        0      0        2 
  11  chr11_31859121     HCab    G    T        0      0        2 
  11  chr11_31859121     HPrz    G    T        0      0        2 
  11  chr11_31859121     ZBoe    G    T        0      0        2 
  11  chr11_31859121     ZGre    G    T        0      0        2 
  11  chr11_31859121     ZHar    G    T        0      0        2 
  11  chr11_31859121   Sample    G    T        0      0        2 
  11  chr11_31860256     AAsi    G    C        0      0        2 
  11  chr11_31860256     AKia    G    C        0      0        2 
  11  chr11_31860256     AOna    G    C        0      0        2 
  11  chr11_31860256     ASom    G    C        0      0        2 
  11  chr11_31860256     HCab    G    C        0      0        2 
  11  chr11_31860256     HPrz    G    C      0.5      1        2 
  11  chr11_31860256     ZBoe    G    C        0      0        2 
  11  chr11_31860256     ZGre    G    C        0      0        2 
  11  chr11_31860256     ZHar    G    C        0      0        2 
  11  chr11_31860256   Sample    G    C        0      0        2 
  11  chr11_31864258     AAsi    T    G        0      0        2 
  11  chr11_31864258     AKia    T    G        0      0        2 
  11  chr11_31864258     AOna    T    G        0      0        2 
  11  chr11_31864258     ASom    T    G        0      0        2 
  11  chr11_31864258     HCab    T    G      0.5      1        2 
  11  chr11_31864258     HPrz    T    G        0      0        2 
  11  chr11_31864258     ZBoe    T    G        0      0        2 
  11  chr11_31864258     ZGre    T    G        0      0        2 
  11  chr11_31864258     ZHar    T    G        0      0        2 
  11  chr11_31864258   Sample    T    G        0      0        2 
  11  chr11_31879844     AAsi    A    C        0      0        2 
  11  chr11_31879844     AKia    A    C        0      0        2 
  11  chr11_31879844     AOna    A    C        0      0        2 
  11  chr11_31879844     ASom    A    C        0      0        2 
  11  chr11_31879844     HCab    A    C        0      0        2 
  11  chr11_31879844     HPrz    A    C        0      0        2 
  11  chr11_31879844     ZBoe    A    C      0.5      1        2 
  11  chr11_31879844     ZGre    A    C        0      0        2 
  11  chr11_31879844     ZHar    A    C        0      0        2 
  11  chr11_31879844   Sample    A    C        0      0        2 
  11  chr11_31892497     AAsi    C    A        0      0        2 
  11  chr11_31892497     AKia    C    A        0      0        2 
  11  chr11_31892497     AOna    C    A        0      0        2 
  11  chr11_31892497     ASom    C    A        0      0        2 
  11  chr11_31892497     HCab    C    A        1      2        2 
  11  chr11_31892497     HPrz    C    A        1      2        2 
  11  chr11_31892497     ZBoe    C    A        0      0        2 
  11  chr11_31892497     ZGre    C    A        0      0        2 
  11  chr11_31892497     ZHar    C    A        0      0        2 
  11  chr11_31892497   Sample    C    A        0      0        2 
  11  chr11_31909604     AAsi    T    A        0      0        2 
  11  chr11_31909604     AKia    T    A        0      0        2 
  11  chr11_31909604     AOna    T    A        0      0        2 
  11  chr11_31909604     ASom    T    A        0      0        2 
  11  chr11_31909604     HCab    T    A        0      0        2 
  11  chr11_31909604     HPrz    T    A        0      0        2 
  11  chr11_31909604     ZBoe    T    A      0.5      1        2 
  11  chr11_31909604     ZGre    T    A        0      0        2 
  11  chr11_31909604     ZHar    T    A        0      0        2 
  11  chr11_31909604   Sample    T    A        0      0        2 
  11  chr11_31910827     AAsi    G    T        0      0        2 
  11  chr11_31910827     AKia    G    T        0      0        2 
  11  chr11_31910827     AOna    G    T        0      0        2 
  11  chr11_31910827     ASom    G    T        0      0        2 
  11  chr11_31910827     HCab    G    T        1      2        2 
  11  chr11_31910827     HPrz    G    T        1      2        2 
  11  chr11_31910827     ZBoe    G    T        0      0        2 
  11  chr11_31910827     ZGre    G    T        0      0        2 
  11  chr11_31910827     ZHar    G    T        0      0        2 
  11  chr11_31910827   Sample    G    T        0      0        2 
  11  chr11_31911527     AAsi    G    C        0      0        2 
  11  chr11_31911527     AKia    G    C        0      0        2 
  11  chr11_31911527     AOna    G    C        0      0        2 
  11  chr11_31911527     ASom    G    C        0      0        2 
  11  chr11_31911527     HCab    G    C        1      2        2 
  11  chr11_31911527     HPrz    G    C        1      2        2 
  11  chr11_31911527     ZBoe    G    C        0      0        2 
  11  chr11_31911527     ZGre    G    C        0      0        2 
  11  chr11_31911527     ZHar    G    C        0      0        2 
  11  chr11_31911527   Sample    G    C        0      0        2 
  11  chr11_31911600     AAsi    G    C        0      0        2 
  11  chr11_31911600     AKia    G    C        0      0        2 
  11  chr11_31911600     AOna    G    C        0      0        2 
  11  chr11_31911600     ASom    G    C        0      0        2 
  11  chr11_31911600     HCab    G    C        1      2        2 
  11  chr11_31911600     HPrz    G    C        1      2        2 
  11  chr11_31911600     ZBoe    G    C        0      0        2 
  11  chr11_31911600     ZGre    G    C        0      0        2 
  11  chr11_31911600     ZHar    G    C        0      0        2 
  11  chr11_31911600   Sample    G    C        0      0        2 
  11  chr11_31924334     AAsi    C    A        1      2        2 
  11  chr11_31924334     AKia    C    A        0      0        2 
  11  chr11_31924334     AOna    C    A        0      0        2 
  11  chr11_31924334     ASom    C    A        1      2        2 
  11  chr11_31924334     HCab    C    A        0      0        2 
  11  chr11_31924334     HPrz    C    A        0      0        2 
  11  chr11_31924334     ZBoe    C    A        0      0        2 
  11  chr11_31924334     ZGre    C    A        0      0        2 
  11  chr11_31924334     ZHar    C    A        0      0        2 
  11  chr11_31924334   Sample    C    A        1      2        2 
  11  chr11_31934261     AAsi    G    C        0      0        2 
  11  chr11_31934261     AKia    G    C        0      0        2 
  11  chr11_31934261     AOna    G    C        0      0        2 
  11  chr11_31934261     ASom    G    C        1      2        2 
  11  chr11_31934261     HCab    G    C        0      0        2 
  11  chr11_31934261     HPrz    G    C        0      0        2 
  11  chr11_31934261     ZBoe    G    C        0      0        2 
  11  chr11_31934261     ZGre    G    C        0      0        2 
  11  chr11_31934261     ZHar    G    C        0      0        2 
  11  chr11_31934261   Sample    G    C        0      0        2 
  11  chr11_31934723     AAsi    C    A        0      0        2 
  11  chr11_31934723     AKia    C    A        0      0        2 
  11  chr11_31934723     AOna    C    A        0      0        2 
  11  chr11_31934723     ASom    C    A        0      0        2 
  11  chr11_31934723     HCab    C    A        0      0        2 
  11  chr11_31934723     HPrz    C    A        0      0        2 
  11  chr11_31934723     ZBoe    C    A        1      2        2 
  11  chr11_31934723     ZGre    C    A        0      0        2 
  11  chr11_31934723     ZHar    C    A        0      0        2 
  11  chr11_31934723   Sample    C    A        0      0        2 
  11  chr11_31943012     AAsi    A    T        1      2        2 
  11  chr11_31943012     AKia    A    T        1      2        2 
  11  chr11_31943012     AOna    A    T        1      2        2 
  11  chr11_31943012     ASom    A    T        1      2        2 
  11  chr11_31943012     HCab    A    T        0      0        2 
  11  chr11_31943012     HPrz    A    T        0      0        2 
  11  chr11_31943012     ZBoe    A    T        0      0        2 
  11  chr11_31943012     ZGre    A    T        0      0        2 
  11  chr11_31943012     ZHar    A    T        0      0        2 
  11  chr11_31943012   Sample    A    T        1      2        2 
  11  chr11_31973109     AAsi    A    T        0      0        2 
  11  chr11_31973109     AKia    A    T        0      0        2 
  11  chr11_31973109     AOna    A    T        0      0        2 
  11  chr11_31973109     ASom    A    T        0      0        2 
  11  chr11_31973109     HCab    A    T        0      0        2 
  11  chr11_31973109     HPrz    A    T      0.5      1        2 
  11  chr11_31973109     ZBoe    A    T        0      0        2 
  11  chr11_31973109     ZGre    A    T        0      0        2 
  11  chr11_31973109     ZHar    A    T        0      0        2 
  11  chr11_31973109   Sample    A    T        0      0        2 
  11  chr11_31981337     AAsi    C    A        0      0        2 
  11  chr11_31981337     AKia    C    A      0.5      1        2 
  11  chr11_31981337     AOna    C    A        0      0        2 
  11  chr11_31981337     ASom    C    A        0      0        2 
  11  chr11_31981337     HCab    C    A        0      0        2 
  11  chr11_31981337     HPrz    C    A        0      0        2 
  11  chr11_31981337     ZBoe    C    A        0      0        2 
  11  chr11_31981337     ZGre    C    A        0      0        2 
  11  chr11_31981337     ZHar    C    A        0      0        2 
  11  chr11_31981337   Sample    C    A        0      0        2 
  11  chr11_31981399     AAsi    T    G        0      0        2 
  11  chr11_31981399     AKia    T    G      0.5      1        2 
  11  chr11_31981399     AOna    T    G        0      0        2 
  11  chr11_31981399     ASom    T    G        0      0        2 
  11  chr11_31981399     HCab    T    G        0      0        2 
  11  chr11_31981399     HPrz    T    G        0      0        2 
  11  chr11_31981399     ZBoe    T    G        0      0        2 
  11  chr11_31981399     ZGre    T    G        0      0        2 
  11  chr11_31981399     ZHar    T    G        0      0        2 
  11  chr11_31981399   Sample    T    G        0      0        2 
  11  chr11_31993098     AAsi    T    G        0      0        2 
  11  chr11_31993098     AKia    T    G        0      0        2 
  11  chr11_31993098     AOna    T    G        0      0        2 
  11  chr11_31993098     ASom    T    G        0      0        2 
  11  chr11_31993098     HCab    T    G        1      2        2 
  11  chr11_31993098     HPrz    T    G        1      2        2 
  11  chr11_31993098     ZBoe    T    G        0      0        2 
  11  chr11_31993098     ZGre    T    G        0      0        2 
  11  chr11_31993098     ZHar    T    G        0      0        2 
  11  chr11_31993098   Sample    T    G        0      0        2 
  11  chr11_31996271     AAsi    G    C        0      0        2 
  11  chr11_31996271     AKia    G    C        0      0        2 
  11  chr11_31996271     AOna    G    C        0      0        2 
  11  chr11_31996271     ASom    G    C        0      0        2 
  11  chr11_31996271     HCab    G    C        0      0        2 
  11  chr11_31996271     HPrz    G    C        0      0        2 
  11  chr11_31996271     ZBoe    G    C        0      0        2 
  11  chr11_31996271     ZGre    G    C        0      0        2 
  11  chr11_31996271     ZHar    G    C      0.5      1        2 
  11  chr11_31996271   Sample    G    C        0      0        2 
  11  chr11_32001396     AAsi    G    C        0      0        2 
  11  chr11_32001396     AKia    G    C        0      0        2 
  11  chr11_32001396     AOna    G    C        0      0        2 
  11  chr11_32001396     ASom    G    C        0      0        2 
  11  chr11_32001396     HCab    G    C        1      2        2 
  11  chr11_32001396     HPrz    G    C        1      2        2 
  11  chr11_32001396     ZBoe    G    C        0      0        2 
  11  chr11_32001396     ZGre    G    C        0      0        2 
  11  chr11_32001396     ZHar    G    C        0      0        2 
  11  chr11_32001396   Sample    G    C        0      0        2 
  11  chr11_32107048     AAsi    C    A        0      0        2 
  11  chr11_32107048     AKia    C    A        0      0        2 
  11  chr11_32107048     AOna    C    A        0      0        2 
  11  chr11_32107048     ASom    C    A        0      0        2 
  11  chr11_32107048     HCab    C    A        0      0        2 
  11  chr11_32107048     HPrz    C    A        0      0        2 
  11  chr11_32107048     ZBoe    C    A        0      0        2 
  11  chr11_32107048     ZGre    C    A        0      0        2 
  11  chr11_32107048     ZHar    C    A      0.5      1        2 
  11  chr11_32107048   Sample    C    A        0      0        2 
  11  chr11_32141828     AAsi    G    T        0      0        2 
  11  chr11_32141828     AKia    G    T        0      0        2 
  11  chr11_32141828     AOna    G    T        1      2        2 
  11  chr11_32141828     ASom    G    T        0      0        2 
  11  chr11_32141828     HCab    G    T        0      0        2 
  11  chr11_32141828     HPrz    G    T        0      0        2 
  11  chr11_32141828     ZBoe    G    T        0      0        2 
  11  chr11_32141828     ZGre    G    T        0      0        2 
  11  chr11_32141828     ZHar    G    T        0      0        2 
  11  chr11_32141828   Sample    G    T        0      0        2 
  11  chr11_32144169     AAsi    T    G        0      0        2 
  11  chr11_32144169     AKia    T    G        0      0        2 
  11  chr11_32144169     AOna    T    G        0      0        2 
  11  chr11_32144169     ASom    T    G        0      0        2 
  11  chr11_32144169     HCab    T    G        0      0        2 
  11  chr11_32144169     HPrz    T    G        0      0        2 
  11  chr11_32144169     ZBoe    T    G      0.5      1        2 
  11  chr11_32144169     ZGre    T    G        0      0        2 
  11  chr11_32144169     ZHar    T    G        0      0        2 
  11  chr11_32144169   Sample    T    G        0      0        2 
  11  chr11_32149627     AAsi    A    T        0      0        2 
  11  chr11_32149627     AKia    A    T        0      0        2 
  11  chr11_32149627     AOna    A    T        1      2        2 
  11  chr11_32149627     ASom    A    T        0      0        2 
  11  chr11_32149627     HCab    A    T        0      0        2 
  11  chr11_32149627     HPrz    A    T        0      0        2 
  11  chr11_32149627     ZBoe    A    T        0      0        2 
  11  chr11_32149627     ZGre    A    T        0      0        2 
  11  chr11_32149627     ZHar    A    T        0      0        2 
  11  chr11_32149627   Sample    A    T        0      0        2 
  11  chr11_32149919     AAsi    T    G        0      0        2 
  11  chr11_32149919     AKia    T    G        0      0        2 
  11  chr11_32149919     AOna    T    G        1      2        2 
  11  chr11_32149919     ASom    T    G        0      0        2 
  11  chr11_32149919     HCab    T    G        0      0        2 
  11  chr11_32149919     HPrz    T    G        0      0        2 
  11  chr11_32149919     ZBoe    T    G        0      0        2 
  11  chr11_32149919     ZGre    T    G        0      0        2 
  11  chr11_32149919     ZHar    T    G        0      0        2 
  11  chr11_32149919   Sample    T    G        0      0        2 
  11  chr11_32175020     AAsi    T    G        0      0        2 
  11  chr11_32175020     AKia    T    G        0      0        2 
  11  chr11_32175020     AOna    T    G        0      0        2 
  11  chr11_32175020     ASom    T    G        0      0        2 
  11  chr11_32175020     HCab    T    G      0.5      1        2 
  11  chr11_32175020     HPrz    T    G        0      0        2 
  11  chr11_32175020     ZBoe    T    G        0      0        2 
  11  chr11_32175020     ZGre    T    G        0      0        2 
  11  chr11_32175020     ZHar    T    G        0      0        2 
  11  chr11_32175020   Sample    T    G        0      0        2 
  11  chr11_32182476     AAsi    C    G        0      0        2 
  11  chr11_32182476     AKia    C    G        1      2        2 
  11  chr11_32182476     AOna    C    G        0      0        2 
  11  chr11_32182476     ASom    C    G        0      0        2 
  11  chr11_32182476     HCab    C    G        0      0        2 
  11  chr11_32182476     HPrz    C    G        0      0        2 
  11  chr11_32182476     ZBoe    C    G        0      0        2 
  11  chr11_32182476     ZGre    C    G        0      0        2 
  11  chr11_32182476     ZHar    C    G        0      0        2 
  11  chr11_32182476   Sample    C    G        0      0        2 
  11  chr11_32187550     AAsi    A    C        0      0        2 
  11  chr11_32187550     AKia    A    C        0      0        2 
  11  chr11_32187550     AOna    A    C        0      0        2 
  11  chr11_32187550     ASom    A    C        0      0        2 
  11  chr11_32187550     HCab    A    C        1      2        2 
  11  chr11_32187550     HPrz    A    C        1      2        2 
  11  chr11_32187550     ZBoe    A    C        0      0        2 
  11  chr11_32187550     ZGre    A    C        0      0        2 
  11  chr11_32187550     ZHar    A    C        0      0        2 
  11  chr11_32187550   Sample    A    C        0      0        2 
  11  chr11_32207423     AAsi    G    C        0      0        2 
  11  chr11_32207423     AKia    G    C        0      0        2 
  11  chr11_32207423     AOna    G    C        0      0        2 
  11  chr11_32207423     ASom    G    C        0      0        2 
  11  chr11_32207423     HCab    G    C        0      0        2 
  11  chr11_32207423     HPrz    G    C      0.5      1        2 
  11  chr11_32207423     ZBoe    G    C        0      0        2 
  11  chr11_32207423     ZGre    G    C        0      0        2 
  11  chr11_32207423     ZHar    G    C        0      0        2 
  11  chr11_32207423   Sample    G    C        0      0        2 
  11  chr11_32223818     AAsi    A    C        0      0        2 
  11  chr11_32223818     AKia    A    C        1      2        2 
  11  chr11_32223818     AOna    A    C        1      2        2 
  11  chr11_32223818     ASom    A    C        0      0        2 
  11  chr11_32223818     HCab    A    C        0      0        2 
  11  chr11_32223818     HPrz    A    C        0      0        2 
  11  chr11_32223818     ZBoe    A    C        0      0        2 
  11  chr11_32223818     ZGre    A    C        0      0        2 
  11  chr11_32223818     ZHar    A    C        0      0        2 
  11  chr11_32223818   Sample    A    C        0      0        2 
  11  chr11_32223920     AAsi    T    G        1      2        2 
  11  chr11_32223920     AKia    T    G        0      0        2 
  11  chr11_32223920     AOna    T    G        0      0        2 
  11  chr11_32223920     ASom    T    G        1      2        2 
  11  chr11_32223920     HCab    T    G        0      0        2 
  11  chr11_32223920     HPrz    T    G        0      0        2 
  11  chr11_32223920     ZBoe    T    G        0      0        2 
  11  chr11_32223920     ZGre    T    G        0      0        2 
  11  chr11_32223920     ZHar    T    G        0      0        2 
  11  chr11_32223920   Sample    T    G        1      2        2 
  11  chr11_32227024     AAsi    T    A        0      0        2 
  11  chr11_32227024     AKia    T    A        0      0        2 
  11  chr11_32227024     AOna    T    A        0      0        2 
  11  chr11_32227024     ASom    T    A        0      0        2 
  11  chr11_32227024     HCab    T    A        0      0        2 
  11  chr11_32227024     HPrz    T    A        0      0        2 
  11  chr11_32227024     ZBoe    T    A        1      2        2 
  11  chr11_32227024     ZGre    T    A        0      0        2 
  11  chr11_32227024     ZHar    T    A        0      0        2 
  11  chr11_32227024   Sample    T    A        0      0        2 
  11  chr11_32227458     AAsi    G    T        0      0        2 
  11  chr11_32227458     AKia    G    T        0      0        2 
  11  chr11_32227458     AOna    G    T        0      0        2 
  11  chr11_32227458     ASom    G    T        0      0        2 
  11  chr11_32227458     HCab    G    T        0      0        2 
  11  chr11_32227458     HPrz    G    T        0      0        2 
  11  chr11_32227458     ZBoe    G    T        0      0        2 
  11  chr11_32227458     ZGre    G    T        1      2        2 
  11  chr11_32227458     ZHar    G    T        0      0        2 
  11  chr11_32227458   Sample    G    T        0      0        2 
  11  chr11_32229011     AAsi    C    G        0      0        2 
  11  chr11_32229011     AKia    C    G        0      0        2 
  11  chr11_32229011     AOna    C    G        0      0        2 
  11  chr11_32229011     ASom    C    G        0      0        2 
  11  chr11_32229011     HCab    C    G        0      0        2 
  11  chr11_32229011     HPrz    C    G        0      0        2 
  11  chr11_32229011     ZBoe    C    G      0.5      1        2 
  11  chr11_32229011     ZGre    C    G        0      0        2 
  11  chr11_32229011     ZHar    C    G        0      0        2 
  11  chr11_32229011   Sample    C    G        0      0        2 
  11  chr11_32240423     AAsi    T    A        0      0        2 
  11  chr11_32240423     AKia    T    A        0      0        2 
  11  chr11_32240423     AOna    T    A        0      0        2 
  11  chr11_32240423     ASom    T    A        0      0        2 
  11  chr11_32240423     HCab    T    A        0      0        2 
  11  chr11_32240423     HPrz    T    A      0.5      1        2 
  11  chr11_32240423     ZBoe    T    A        0      0        2 
  11  chr11_32240423     ZGre    T    A        0      0        2 
  11  chr11_32240423     ZHar    T    A        0      0        2 
  11  chr11_32240423   Sample    T    A        0      0        2 
  11  chr11_32243846     AAsi    G    T        0      0        2 
  11  chr11_32243846     AKia    G    T        0      0        2 
  11  chr11_32243846     AOna    G    T        0      0        2 
  11  chr11_32243846     ASom    G    T        0      0        2 
  11  chr11_32243846     HCab    G    T        1      2        2 
  11  chr11_32243846     HPrz    G    T        1      2        2 
  11  chr11_32243846     ZBoe    G    T        0      0        2 
  11  chr11_32243846     ZGre    G    T        0      0        2 
  11  chr11_32243846     ZHar    G    T        0      0        2 
  11  chr11_32243846   Sample    G    T        0      0        2 
  11  chr11_32247120     AAsi    T    A        0      0        2 
  11  chr11_32247120     AKia    T    A        0      0        2 
  11  chr11_32247120     AOna    T    A        0      0        2 
  11  chr11_32247120     ASom    T    A        0      0        2 
  11  chr11_32247120     HCab    T    A      0.5      1        2 
  11  chr11_32247120     HPrz    T    A        0      0        2 
  11  chr11_32247120     ZBoe    T    A        0      0        2 
  11  chr11_32247120     ZGre    T    A        0      0        2 
  11  chr11_32247120     ZHar    T    A        0      0        2 
  11  chr11_32247120   Sample    T    A        0      0        2 
  11  chr11_32250204     AAsi    A    C        0      0        2 
  11  chr11_32250204     AKia    A    C        0      0        2 
  11  chr11_32250204     AOna    A    C        0      0        2 
  11  chr11_32250204     ASom    A    C        0      0        2 
  11  chr11_32250204     HCab    A    C        1      2        2 
  11  chr11_32250204     HPrz    A    C        1      2        2 
  11  chr11_32250204     ZBoe    A    C        0      0        2 
  11  chr11_32250204     ZGre    A    C        0      0        2 
  11  chr11_32250204     ZHar    A    C        0      0        2 
  11  chr11_32250204   Sample    A    C        0      0        2 
  11  chr11_32259212     AAsi    C    A        0      0        2 
  11  chr11_32259212     AKia    C    A        0      0        2 
  11  chr11_32259212     AOna    C    A        0      0        2 
  11  chr11_32259212     ASom    C    A        1      2        2 
  11  chr11_32259212     HCab    C    A        0      0        2 
  11  chr11_32259212     HPrz    C    A        0      0        2 
  11  chr11_32259212     ZBoe    C    A        0      0        2 
  11  chr11_32259212     ZGre    C    A        0      0        2 
  11  chr11_32259212     ZHar    C    A        0      0        2 
  11  chr11_32259212   Sample    C    A        0      0        2 
  11  chr11_32266683     AAsi    A    C        0      0        2 
  11  chr11_32266683     AKia    A    C        0      0        2 
  11  chr11_32266683     AOna    A    C        0      0        2 
  11  chr11_32266683     ASom    A    C        0      0        2 
  11  chr11_32266683     HCab    A    C        0      0        2 
  11  chr11_32266683     HPrz    A    C      0.5      1        2 
  11  chr11_32266683     ZBoe    A    C        0      0        2 
  11  chr11_32266683     ZGre    A    C        0      0        2 
  11  chr11_32266683     ZHar    A    C        0      0        2 
  11  chr11_32266683   Sample    A    C        0      0        2 
  11  chr11_32275777     AAsi    A    T        0      0        2 
  11  chr11_32275777     AKia    A    T        0      0        2 
  11  chr11_32275777     AOna    A    T        1      2        2 
  11  chr11_32275777     ASom    A    T        0      0        2 
  11  chr11_32275777     HCab    A    T        0      0        2 
  11  chr11_32275777     HPrz    A    T        0      0        2 
  11  chr11_32275777     ZBoe    A    T        0      0        2 
  11  chr11_32275777     ZGre    A    T        0      0        2 
  11  chr11_32275777     ZHar    A    T        0      0        2 
  11  chr11_32275777   Sample    A    T        0      0        2 
  11  chr11_32279605     AAsi    G    C        0      0        2 
  11  chr11_32279605     AKia    G    C        1      2        2 
  11  chr11_32279605     AOna    G    C        0      0        2 
  11  chr11_32279605     ASom    G    C        0      0        2 
  11  chr11_32279605     HCab    G    C        0      0        2 
  11  chr11_32279605     HPrz    G    C        0      0        2 
  11  chr11_32279605     ZBoe    G    C        0      0        2 
  11  chr11_32279605     ZGre    G    C        0      0        2 
  11  chr11_32279605     ZHar    G    C        0      0        2 
  11  chr11_32279605   Sample    G    C        0      0        2 
  11  chr11_32283160     AAsi    C    G        0      0        2 
  11  chr11_32283160     AKia    C    G        1      2        2 
  11  chr11_32283160     AOna    C    G        0      0        2 
  11  chr11_32283160     ASom    C    G        0      0        2 
  11  chr11_32283160     HCab    C    G        0      0        2 
  11  chr11_32283160     HPrz    C    G        0      0        2 
  11  chr11_32283160     ZBoe    C    G        0      0        2 
  11  chr11_32283160     ZGre    C    G        0      0        2 
  11  chr11_32283160     ZHar    C    G        0      0        2 
  11  chr11_32283160   Sample    C    G        0      0        2 
  11  chr11_32283353     AAsi    G    C        0      0        2 
  11  chr11_32283353     AKia    G    C        0      0        2 
  11  chr11_32283353     AOna    G    C        0      0        2 
  11  chr11_32283353     ASom    G    C        0      0        2 
  11  chr11_32283353     HCab    G    C        0      0        2 
  11  chr11_32283353     HPrz    G    C        0      0        2 
  11  chr11_32283353     ZBoe    G    C      0.5      1        2 
  11  chr11_32283353     ZGre    G    C        0      0        2 
  11  chr11_32283353     ZHar    G    C        0      0        2 
  11  chr11_32283353   Sample    G    C        0      0        2 
  11  chr11_32290319     AAsi    C    G        0      0        2 
  11  chr11_32290319     AKia    C    G        0      0        2 
  11  chr11_32290319     AOna    C    G        0      0        2 
  11  chr11_32290319     ASom    C    G        0      0        2 
  11  chr11_32290319     HCab    C    G        0      0        2 
  11  chr11_32290319     HPrz    C    G        0      0        2 
  11  chr11_32290319     ZBoe    C    G        0      0        2 
  11  chr11_32290319     ZGre    C    G        1      2        2 
  11  chr11_32290319     ZHar    C    G        0      0        2 
  11  chr11_32290319   Sample    C    G        0      0        2 
  11  chr11_32306174     AAsi    G    T        0      0        2 
  11  chr11_32306174     AKia    G    T        0      0        2 
  11  chr11_32306174     AOna    G    T        1      2        2 
  11  chr11_32306174     ASom    G    T        0      0        2 
  11  chr11_32306174     HCab    G    T        0      0        2 
  11  chr11_32306174     HPrz    G    T        0      0        2 
  11  chr11_32306174     ZBoe    G    T        0      0        2 
  11  chr11_32306174     ZGre    G    T        0      0        2 
  11  chr11_32306174     ZHar    G    T        0      0        2 
  11  chr11_32306174   Sample    G    T        0      0        2 
  11  chr11_32334967     AAsi    G    T        0      0        2 
  11  chr11_32334967     AKia    G    T        0      0        2 
  11  chr11_32334967     AOna    G    T        0      0        2 
  11  chr11_32334967     ASom    G    T        0      0        2 
  11  chr11_32334967     HCab    G    T      0.5      1        2 
  11  chr11_32334967     HPrz    G    T        0      0        2 
  11  chr11_32334967     ZBoe    G    T        0      0        2 
  11  chr11_32334967     ZGre    G    T        0      0        2 
  11  chr11_32334967     ZHar    G    T        0      0        2 
  11  chr11_32334967   Sample    G    T        0      0        2 
  11  chr11_32344898     AAsi    G    C        0      0        2 
  11  chr11_32344898     AKia    G    C        0      0        2 
  11  chr11_32344898     AOna    G    C        0      0        2 
  11  chr11_32344898     ASom    G    C        0      0        2 
  11  chr11_32344898     HCab    G    C        0      0        2 
  11  chr11_32344898     HPrz    G    C      0.5      1        2 
  11  chr11_32344898     ZBoe    G    C        0      0        2 
  11  chr11_32344898     ZGre    G    C        0      0        2 
  11  chr11_32344898     ZHar    G    C        0      0        2 
  11  chr11_32344898   Sample    G    C        0      0        2 
  11  chr11_32346744     AAsi    A    T        0      0        2 
  11  chr11_32346744     AKia    A    T        0      0        2 
  11  chr11_32346744     AOna    A    T        0      0        2 
  11  chr11_32346744     ASom    A    T        0      0        2 
  11  chr11_32346744     HCab    A    T        1      2        2 
  11  chr11_32346744     HPrz    A    T        1      2        2 
  11  chr11_32346744     ZBoe    A    T        0      0        2 
  11  chr11_32346744     ZGre    A    T        0      0        2 
  11  chr11_32346744     ZHar    A    T        0      0        2 
  11  chr11_32346744   Sample    A    T        0      0        2 
  11  chr11_32347667     AAsi    G    C        0      0        2 
  11  chr11_32347667     AKia    G    C        0      0        2 
  11  chr11_32347667     AOna    G    C        0      0        2 
  11  chr11_32347667     ASom    G    C        0      0        2 
  11  chr11_32347667     HCab    G    C        1      2        2 
  11  chr11_32347667     HPrz    G    C        1      2        2 
  11  chr11_32347667     ZBoe    G    C        0      0        2 
  11  chr11_32347667     ZGre    G    C        0      0        2 
  11  chr11_32347667     ZHar    G    C        0      0        2 
  11  chr11_32347667   Sample    G    C        0      0        2 
  11  chr11_32373936     AAsi    C    A        0      0        2 
  11  chr11_32373936     AKia    C    A        0      0        2 
  11  chr11_32373936     AOna    C    A        0      0        2 
  11  chr11_32373936     ASom    C    A        0      0        2 
  11  chr11_32373936     HCab    C    A        0      0        2 
  11  chr11_32373936     HPrz    C    A      0.5      1        2 
  11  chr11_32373936     ZBoe    C    A        0      0        2 
  11  chr11_32373936     ZGre    C    A        0      0        2 
  11  chr11_32373936     ZHar    C    A        0      0        2 
  11  chr11_32373936   Sample    C    A        0      0        2 
  11  chr11_32396698     AAsi    C    G        0      0        2 
  11  chr11_32396698     AKia    C    G        0      0        2 
  11  chr11_32396698     AOna    C    G        0      0        2 
  11  chr11_32396698     ASom    C    G        0      0        2 
  11  chr11_32396698     HCab    C    G        0      0        2 
  11  chr11_32396698     HPrz    C    G        0      0        2 
  11  chr11_32396698     ZBoe    C    G        0      0        2 
  11  chr11_32396698     ZGre    C    G        1      2        2 
  11  chr11_32396698     ZHar    C    G        0      0        2 
  11  chr11_32396698   Sample    C    G        0      0        2 
  11  chr11_32432845     AAsi    G    C        0      0        2 
  11  chr11_32432845     AKia    G    C        0      0        2 
  11  chr11_32432845     AOna    G    C        0      0        2 
  11  chr11_32432845     ASom    G    C        0      0        2 
  11  chr11_32432845     HCab    G    C        0      0        2 
  11  chr11_32432845     HPrz    G    C      0.5      1        2 
  11  chr11_32432845     ZBoe    G    C        0      0        2 
  11  chr11_32432845     ZGre    G    C        0      0        2 
  11  chr11_32432845     ZHar    G    C        0      0        2 
  11  chr11_32432845   Sample    G    C        0      0        2 
  11  chr11_32441936     AAsi    A    C        0      0        2 
  11  chr11_32441936     AKia    A    C        0      0        2 
  11  chr11_32441936     AOna    A    C        0      0        2 
  11  chr11_32441936     ASom    A    C        0      0        2 
  11  chr11_32441936     HCab    A    C      0.5      1        2 
  11  chr11_32441936     HPrz    A    C        0      0        2 
  11  chr11_32441936     ZBoe    A    C        0      0        2 
  11  chr11_32441936     ZGre    A    C        0      0        2 
  11  chr11_32441936     ZHar    A    C        0      0        2 
  11  chr11_32441936   Sample    A    C        0      0        2 
  11  chr11_32464181     AAsi    C    G        0      0        2 
  11  chr11_32464181     AKia    C    G        0      0        2 
  11  chr11_32464181     AOna    C    G        0      0        2 
  11  chr11_32464181     ASom    C    G        0      0        2 
  11  chr11_32464181     HCab    C    G        1      2        2 
  11  chr11_32464181     HPrz    C    G        1      2        2 
  11  chr11_32464181     ZBoe    C    G        0      0        2 
  11  chr11_32464181     ZGre    C    G        0      0        2 
  11  chr11_32464181     ZHar    C    G        0      0        2 
  11  chr11_32464181   Sample    C    G        0      0        2 
  11  chr11_32470090     AAsi    C    A        1      2        2 
  11  chr11_32470090     AKia    C    A        0      0        2 
  11  chr11_32470090     AOna    C    A        0      0        2 
  11  chr11_32470090     ASom    C    A        1      2        2 
  11  chr11_32470090     HCab    C    A        0      0        2 
  11  chr11_32470090     HPrz    C    A        0      0        2 
  11  chr11_32470090     ZBoe    C    A        0      0        2 
  11  chr11_32470090     ZGre    C    A        0      0        2 
  11  chr11_32470090     ZHar    C    A        0      0        2 
  11  chr11_32470090   Sample    C    A        1      2        2 
  11  chr11_32479003     AAsi    A    C        1      2        2 
  11  chr11_32479003     AKia    A    C        1      2        2 
  11  chr11_32479003     AOna    A    C        0      0        2 
  11  chr11_32479003     ASom    A    C        1      2        2 
  11  chr11_32479003     HCab    A    C        0      0        2 
  11  chr11_32479003     HPrz    A    C        0      0        2 
  11  chr11_32479003     ZBoe    A    C        0      0        2 
  11  chr11_32479003     ZGre    A    C        0      0        2 
  11  chr11_32479003     ZHar    A    C        0      0        2 
  11  chr11_32479003   Sample    A    C        1      2        2 
  11  chr11_32523848     AAsi    G    C        0      0        2 
  11  chr11_32523848     AKia    G    C        0      0        2 
  11  chr11_32523848     AOna    G    C        0      0        2 
  11  chr11_32523848     ASom    G    C        0      0        2 
  11  chr11_32523848     HCab    G    C        1      2        2 
  11  chr11_32523848     HPrz    G    C        1      2        2 
  11  chr11_32523848     ZBoe    G    C        0      0        2 
  11  chr11_32523848     ZGre    G    C        0      0        2 
  11  chr11_32523848     ZHar    G    C        0      0        2 
  11  chr11_32523848   Sample    G    C        0      0        2 
  11  chr11_32534398     AAsi    T    G        0      0        2 
  11  chr11_32534398     AKia    T    G        0      0        2 
  11  chr11_32534398     AOna    T    G        0      0        2 
  11  chr11_32534398     ASom    T    G        0      0        2 
  11  chr11_32534398     HCab    T    G        1      2        2 
  11  chr11_32534398     HPrz    T    G        1      2        2 
  11  chr11_32534398     ZBoe    T    G        0      0        2 
  11  chr11_32534398     ZGre    T    G        0      0        2 
  11  chr11_32534398     ZHar    T    G        0      0        2 
  11  chr11_32534398   Sample    T    G        0      0        2 
  11  chr11_32536334     AAsi    T    G        0      0        2 
  11  chr11_32536334     AKia    T    G        0      0        2 
  11  chr11_32536334     AOna    T    G        0      0        2 
  11  chr11_32536334     ASom    T    G        0      0        2 
  11  chr11_32536334     HCab    T    G        0      0        2 
  11  chr11_32536334     HPrz    T    G        0      0        2 
  11  chr11_32536334     ZBoe    T    G      0.5      1        2 
  11  chr11_32536334     ZGre    T    G        1      2        2 
  11  chr11_32536334     ZHar    T    G        0      0        2 
  11  chr11_32536334   Sample    T    G        0      0        2 
  11  chr11_32545538     AAsi    T    A        0      0        2 
  11  chr11_32545538     AKia    T    A        0      0        2 
  11  chr11_32545538     AOna    T    A        0      0        2 
  11  chr11_32545538     ASom    T    A        0      0        2 
  11  chr11_32545538     HCab    T    A        0      0        2 
  11  chr11_32545538     HPrz    T    A        0      0        2 
  11  chr11_32545538     ZBoe    T    A      0.5      1        2 
  11  chr11_32545538     ZGre    T    A        1      2        2 
  11  chr11_32545538     ZHar    T    A        0      0        2 
  11  chr11_32545538   Sample    T    A        0      0        2 
  11  chr11_32565595     AAsi    G    C        0      0        2 
  11  chr11_32565595     AKia    G    C        1      2        2 
  11  chr11_32565595     AOna    G    C        0      0        2 
  11  chr11_32565595     ASom    G    C        0      0        2 
  11  chr11_32565595     HCab    G    C        0      0        2 
  11  chr11_32565595     HPrz    G    C        0      0        2 
  11  chr11_32565595     ZBoe    G    C        0      0        2 
  11  chr11_32565595     ZGre    G    C        0      0        2 
  11  chr11_32565595     ZHar    G    C        0      0        2 
  11  chr11_32565595   Sample    G    C        0      0        2 
  11  chr11_32566993     AAsi    T    G        0      0        2 
  11  chr11_32566993     AKia    T    G        0      0        2 
  11  chr11_32566993     AOna    T    G        0      0        2 
  11  chr11_32566993     ASom    T    G        0      0        2 
  11  chr11_32566993     HCab    T    G        0      0        2 
  11  chr11_32566993     HPrz    T    G        0      0        2 
  11  chr11_32566993     ZBoe    T    G        0      0        2 
  11  chr11_32566993     ZGre    T    G        1      2        2 
  11  chr11_32566993     ZHar    T    G        0      0        2 
  11  chr11_32566993   Sample    T    G        0      0        2 
  11  chr11_32569673     AAsi    C    A        0      0        2 
  11  chr11_32569673     AKia    C    A        1      2        2 
  11  chr11_32569673     AOna    C    A        0      0        2 
  11  chr11_32569673     ASom    C    A        0      0        2 
  11  chr11_32569673     HCab    C    A        0      0        2 
  11  chr11_32569673     HPrz    C    A        0      0        2 
  11  chr11_32569673     ZBoe    C    A        0      0        2 
  11  chr11_32569673     ZGre    C    A        0      0        2 
  11  chr11_32569673     ZHar    C    A        0      0        2 
  11  chr11_32569673   Sample    C    A        0      0        2 
  11  chr11_32587393     AAsi    C    A        0      0        2 
  11  chr11_32587393     AKia    C    A        0      0        2 
  11  chr11_32587393     AOna    C    A        0      0        2 
  11  chr11_32587393     ASom    C    A        0      0        2 
  11  chr11_32587393     HCab    C    A        0      0        2 
  11  chr11_32587393     HPrz    C    A        0      0        2 
  11  chr11_32587393     ZBoe    C    A      0.5      1        2 
  11  chr11_32587393     ZGre    C    A        0      0        2 
  11  chr11_32587393     ZHar    C    A        0      0        2 
  11  chr11_32587393   Sample    C    A        0      0        2 
  11  chr11_32590264     AAsi    G    C        0      0        2 
  11  chr11_32590264     AKia    G    C        0      0        2 
  11  chr11_32590264     AOna    G    C        0      0        2 
  11  chr11_32590264     ASom    G    C        0      0        2 
  11  chr11_32590264     HCab    G    C        0      0        2 
  11  chr11_32590264     HPrz    G    C        0      0        2 
  11  chr11_32590264     ZBoe    G    C        1      2        2 
  11  chr11_32590264     ZGre    G    C        1      2        2 
  11  chr11_32590264     ZHar    G    C        1      2        2 
  11  chr11_32590264   Sample    G    C        0      0        2 
  11  chr11_32617384     AAsi    C    G        0      0        2 
  11  chr11_32617384     AKia    C    G        1      2        2 
  11  chr11_32617384     AOna    C    G        1      2        2 
  11  chr11_32617384     ASom    C    G        0      0        2 
  11  chr11_32617384     HCab    C    G        0      0        2 
  11  chr11_32617384     HPrz    C    G        0      0        2 
  11  chr11_32617384     ZBoe    C    G        0      0        2 
  11  chr11_32617384     ZGre    C    G        0      0        2 
  11  chr11_32617384     ZHar    C    G        0      0        2 
  11  chr11_32617384   Sample    C    G        0      0        2 
  11  chr11_32635701     AAsi    A    T        0      0        2 
  11  chr11_32635701     AKia    A    T        1      2        2 
  11  chr11_32635701     AOna    A    T        0      0        2 
  11  chr11_32635701     ASom    A    T        0      0        2 
  11  chr11_32635701     HCab    A    T        0      0        2 
  11  chr11_32635701     HPrz    A    T        0      0        2 
  11  chr11_32635701     ZBoe    A    T        0      0        2 
  11  chr11_32635701     ZGre    A    T        0      0        2 
  11  chr11_32635701     ZHar    A    T        0      0        2 
  11  chr11_32635701   Sample    A    T        0      0        2 
  11  chr11_32645208     AAsi    T    A        0      0        2 
  11  chr11_32645208     AKia    T    A        1      2        2 
  11  chr11_32645208     AOna    T    A        1      2        2 
  11  chr11_32645208     ASom    T    A        0      0        2 
  11  chr11_32645208     HCab    T    A        0      0        2 
  11  chr11_32645208     HPrz    T    A        0      0        2 
  11  chr11_32645208     ZBoe    T    A        0      0        2 
  11  chr11_32645208     ZGre    T    A        0      0        2 
  11  chr11_32645208     ZHar    T    A        0      0        2 
  11  chr11_32645208   Sample    T    A        0      0        2 
  11  chr11_32664877     AAsi    A    C        0      0        2 
  11  chr11_32664877     AKia    A    C        1      2        2 
  11  chr11_32664877     AOna    A    C        1      2        2 
  11  chr11_32664877     ASom    A    C        0      0        2 
  11  chr11_32664877     HCab    A    C        0      0        2 
  11  chr11_32664877     HPrz    A    C        0      0        2 
  11  chr11_32664877     ZBoe    A    C        0      0        2 
  11  chr11_32664877     ZGre    A    C        0      0        2 
  11  chr11_32664877     ZHar    A    C        0      0        2 
  11  chr11_32664877   Sample    A    C        0      0        2 
  11  chr11_32676677     AAsi    G    T        0      0        2 
  11  chr11_32676677     AKia    G    T        0      0        2 
  11  chr11_32676677     AOna    G    T        0      0        2 
  11  chr11_32676677     ASom    G    T        0      0        2 
  11  chr11_32676677     HCab    G    T        0      0        2 
  11  chr11_32676677     HPrz    G    T        0      0        2 
  11  chr11_32676677     ZBoe    G    T        0      0        2 
  11  chr11_32676677     ZGre    G    T        1      2        2 
  11  chr11_32676677     ZHar    G    T        0      0        2 
  11  chr11_32676677   Sample    G    T        0      0        2 
  11  chr11_32684966     AAsi    C    A        0      0        2 
  11  chr11_32684966     AKia    C    A        0      0        2 
  11  chr11_32684966     AOna    C    A        0      0        2 
  11  chr11_32684966     ASom    C    A        0      0        2 
  11  chr11_32684966     HCab    C    A        0      0        2 
  11  chr11_32684966     HPrz    C    A        1      2        2 
  11  chr11_32684966     ZBoe    C    A        0      0        2 
  11  chr11_32684966     ZGre    C    A        0      0        2 
  11  chr11_32684966     ZHar    C    A        0      0        2 
  11  chr11_32684966   Sample    C    A        0      0        2 
  11  chr11_32691636     AAsi    G    T        0      0        2 
  11  chr11_32691636     AKia    G    T        0      0        2 
  11  chr11_32691636     AOna    G    T        0      0        2 
  11  chr11_32691636     ASom    G    T        1      2        2 
  11  chr11_32691636     HCab    G    T        0      0        2 
  11  chr11_32691636     HPrz    G    T        0      0        2 
  11  chr11_32691636     ZBoe    G    T        0      0        2 
  11  chr11_32691636     ZGre    G    T        0      0        2 
  11  chr11_32691636     ZHar    G    T        0      0        2 
  11  chr11_32691636   Sample    G    T        0      0        2 
  11  chr11_32716041     AAsi    T    G        0      0        2 
  11  chr11_32716041     AKia    T    G        0      0        2 
  11  chr11_32716041     AOna    T    G        0      0        2 
  11  chr11_32716041     ASom    T    G        0      0        2 
  11  chr11_32716041     HCab    T    G        1      2        2 
  11  chr11_32716041     HPrz    T    G        1      2        2 
  11  chr11_32716041     ZBoe    T    G        0      0        2 
  11  chr11_32716041     ZGre    T    G        0      0        2 
  11  chr11_32716041     ZHar    T    G        0      0        2 
  11  chr11_32716041   Sample    T    G        0      0        2 
  11  chr11_32720200     AAsi    T    A        0      0        2 
  11  chr11_32720200     AKia    T    A        0      0        2 
  11  chr11_32720200     AOna    T    A        0      0        2 
  11  chr11_32720200     ASom    T    A        0      0        2 
  11  chr11_32720200     HCab    T    A        1      2        2 
  11  chr11_32720200     HPrz    T    A        1      2        2 
  11  chr11_32720200     ZBoe    T    A        0      0        2 
  11  chr11_32720200     ZGre    T    A        0      0        2 
  11  chr11_32720200     ZHar    T    A        0      0        2 
  11  chr11_32720200   Sample    T    A        0      0        2 
  11  chr11_32737702     AAsi    C    G        0      0        2 
  11  chr11_32737702     AKia    C    G        0      0        2 
  11  chr11_32737702     AOna    C    G        0      0        2 
  11  chr11_32737702     ASom    C    G        0      0        2 
  11  chr11_32737702     HCab    C    G        1      2        2 
  11  chr11_32737702     HPrz    C    G        1      2        2 
  11  chr11_32737702     ZBoe    C    G        0      0        2 
  11  chr11_32737702     ZGre    C    G        0      0        2 
  11  chr11_32737702     ZHar    C    G        1      2        2 
  11  chr11_32737702   Sample    C    G        0      0        2 
  11  chr11_32739838     AAsi    G    C      0.5      1        2 
  11  chr11_32739838     AKia    G    C        0      0        2 
  11  chr11_32739838     AOna    G    C        0      0        2 
  11  chr11_32739838     ASom    G    C        0      0        2 
  11  chr11_32739838     HCab    G    C        0      0        2 
  11  chr11_32739838     HPrz    G    C        0      0        2 
  11  chr11_32739838     ZBoe    G    C        0      0        2 
  11  chr11_32739838     ZGre    G    C        0      0        2 
  11  chr11_32739838     ZHar    G    C        0      0        2 
  11  chr11_32739838   Sample    G    C        0      0        2 
  11  chr11_32744085     AAsi    G    T        1      2        2 
  11  chr11_32744085     AKia    G    T        0      0        2 
  11  chr11_32744085     AOna    G    T        0      0        2 
  11  chr11_32744085     ASom    G    T        1      2        2 
  11  chr11_32744085     HCab    G    T        0      0        2 
  11  chr11_32744085     HPrz    G    T        0      0        2 
  11  chr11_32744085     ZBoe    G    T        0      0        2 
  11  chr11_32744085     ZGre    G    T        0      0        2 
  11  chr11_32744085     ZHar    G    T        0      0        2 
  11  chr11_32744085   Sample    G    T        1      2        2 
  11  chr11_32794626     AAsi    T    G        0      0        2 
  11  chr11_32794626     AKia    T    G        0      0        2 
  11  chr11_32794626     AOna    T    G        0      0        2 
  11  chr11_32794626     ASom    T    G        0      0        2 
  11  chr11_32794626     HCab    T    G        1      2        2 
  11  chr11_32794626     HPrz    T    G        1      2        2 
  11  chr11_32794626     ZBoe    T    G        0      0        2 
  11  chr11_32794626     ZGre    T    G        0      0        2 
  11  chr11_32794626     ZHar    T    G        0      0        2 
  11  chr11_32794626   Sample    T    G        0      0        2 
  11  chr11_32795024     AAsi    G    T        0      0        2 
  11  chr11_32795024     AKia    G    T        0      0        2 
  11  chr11_32795024     AOna    G    T        0      0        2 
  11  chr11_32795024     ASom    G    T        0      0        2 
  11  chr11_32795024     HCab    G    T        0      0        2 
  11  chr11_32795024     HPrz    G    T        0      0        2 
  11  chr11_32795024     ZBoe    G    T        0      0        2 
  11  chr11_32795024     ZGre    G    T      0.5      1        2 
  11  chr11_32795024     ZHar    G    T        0      0        2 
  11  chr11_32795024   Sample    G    T        0      0        2 
  11  chr11_32802795     AAsi    G    T        0      0        2 
  11  chr11_32802795     AKia    G    T        0      0        2 
  11  chr11_32802795     AOna    G    T        0      0        2 
  11  chr11_32802795     ASom    G    T        0      0        2 
  11  chr11_32802795     HCab    G    T        0      0        2 
  11  chr11_32802795     HPrz    G    T        0      0        2 
  11  chr11_32802795     ZBoe    G    T        0      0        2 
  11  chr11_32802795     ZGre    G    T        1      2        2 
  11  chr11_32802795     ZHar    G    T        0      0        2 
  11  chr11_32802795   Sample    G    T        0      0        2 
  11  chr11_32825463     AAsi    A    C        0      0        2 
  11  chr11_32825463     AKia    A    C        0      0        2 
  11  chr11_32825463     AOna    A    C        0      0        2 
  11  chr11_32825463     ASom    A    C        0      0        2 
  11  chr11_32825463     HCab    A    C        0      0        2 
  11  chr11_32825463     HPrz    A    C      0.5      1        2 
  11  chr11_32825463     ZBoe    A    C        0      0        2 
  11  chr11_32825463     ZGre    A    C        0      0        2 
  11  chr11_32825463     ZHar    A    C        0      0        2 
  11  chr11_32825463   Sample    A    C        0      0        2 
  11  chr11_32855870     AAsi    C    A        0      0        2 
  11  chr11_32855870     AKia    C    A        0      0        2 
  11  chr11_32855870     AOna    C    A        0      0        2 
  11  chr11_32855870     ASom    C    A        0      0        2 
  11  chr11_32855870     HCab    C    A        0      0        2 
  11  chr11_32855870     HPrz    C    A        0      0        2 
  11  chr11_32855870     ZBoe    C    A        0      0        2 
  11  chr11_32855870     ZGre    C    A      0.5      1        2 
  11  chr11_32855870     ZHar    C    A        0      0        2 
  11  chr11_32855870   Sample    C    A        0      0        2 
  11  chr11_32856986     AAsi    T    G        0      0        2 
  11  chr11_32856986     AKia    T    G        0      0        2 
  11  chr11_32856986     AOna    T    G        0      0        2 
  11  chr11_32856986     ASom    T    G        0      0        2 
  11  chr11_32856986     HCab    T    G        0      0        2 
  11  chr11_32856986     HPrz    T    G        0      0        2 
  11  chr11_32856986     ZBoe    T    G        0      0        2 
  11  chr11_32856986     ZGre    T    G      0.5      1        2 
  11  chr11_32856986     ZHar    T    G        0      0        2 
  11  chr11_32856986   Sample    T    G        0      0        2 
  11  chr11_32928310     AAsi    G    T        0      0        2 
  11  chr11_32928310     AKia    G    T        0      0        2 
  11  chr11_32928310     AOna    G    T        0      0        2 
  11  chr11_32928310     ASom    G    T        0      0        2 
  11  chr11_32928310     HCab    G    T        1      2        2 
  11  chr11_32928310     HPrz    G    T        1      2        2 
  11  chr11_32928310     ZBoe    G    T        0      0        2 
  11  chr11_32928310     ZGre    G    T        0      0        2 
  11  chr11_32928310     ZHar    G    T        0      0        2 
  11  chr11_32928310   Sample    G    T        0      0        2 
  11  chr11_32961532     AAsi    T    A        0      0        2 
  11  chr11_32961532     AKia    T    A        1      2        2 
  11  chr11_32961532     AOna    T    A        1      2        2 
  11  chr11_32961532     ASom    T    A        0      0        2 
  11  chr11_32961532     HCab    T    A        0      0        2 
  11  chr11_32961532     HPrz    T    A        0      0        2 
  11  chr11_32961532     ZBoe    T    A        0      0        2 
  11  chr11_32961532     ZGre    T    A        0      0        2 
  11  chr11_32961532     ZHar    T    A        0      0        2 
  11  chr11_32961532   Sample    T    A        0      0        2 
  11  chr11_32976968     AAsi    G    T        0      0        2 
  11  chr11_32976968     AKia    G    T        0      0        2 
  11  chr11_32976968     AOna    G    T        0      0        2 
  11  chr11_32976968     ASom    G    T        0      0        2 
  11  chr11_32976968     HCab    G    T        0      0        2 
  11  chr11_32976968     HPrz    G    T        0      0        2 
  11  chr11_32976968     ZBoe    G    T      0.5      1        2 
  11  chr11_32976968     ZGre    G    T        0      0        2 
  11  chr11_32976968     ZHar    G    T        0      0        2 
  11  chr11_32976968   Sample    G    T        0      0        2 
  11  chr11_32978486     AAsi    T    G        0      0        2 
  11  chr11_32978486     AKia    T    G        0      0        2 
  11  chr11_32978486     AOna    T    G        0      0        2 
  11  chr11_32978486     ASom    T    G        0      0        2 
  11  chr11_32978486     HCab    T    G      0.5      1        2 
  11  chr11_32978486     HPrz    T    G        1      2        2 
  11  chr11_32978486     ZBoe    T    G        0      0        2 
  11  chr11_32978486     ZGre    T    G        0      0        2 
  11  chr11_32978486     ZHar    T    G        0      0        2 
  11  chr11_32978486   Sample    T    G        0      0        2 
  11  chr11_32986266     AAsi    T    A        0      0        2 
  11  chr11_32986266     AKia    T    A        0      0        2 
  11  chr11_32986266     AOna    T    A        0      0        2 
  11  chr11_32986266     ASom    T    A        0      0        2 
  11  chr11_32986266     HCab    T    A      0.5      1        2 
  11  chr11_32986266     HPrz    T    A        0      0        2 
  11  chr11_32986266     ZBoe    T    A        0      0        2 
  11  chr11_32986266     ZGre    T    A        0      0        2 
  11  chr11_32986266     ZHar    T    A        0      0        2 
  11  chr11_32986266   Sample    T    A        0      0        2 
  11  chr11_33012450     AAsi    A    T        0      0        2 
  11  chr11_33012450     AKia    A    T        0      0        2 
  11  chr11_33012450     AOna    A    T        0      0        2 
  11  chr11_33012450     ASom    A    T        0      0        2 
  11  chr11_33012450     HCab    A    T        0      0        2 
  11  chr11_33012450     HPrz    A    T        0      0        2 
  11  chr11_33012450     ZBoe    A    T      0.5      1        2 
  11  chr11_33012450     ZGre    A    T        0      0        2 
  11  chr11_33012450     ZHar    A    T        0      0        2 
  11  chr11_33012450   Sample    A    T        0      0        2 
  11  chr11_33012523     AAsi    G    T        0      0        2 
  11  chr11_33012523     AKia    G    T        0      0        2 
  11  chr11_33012523     AOna    G    T        1      2        2 
  11  chr11_33012523     ASom    G    T        0      0        2 
  11  chr11_33012523     HCab    G    T        0      0        2 
  11  chr11_33012523     HPrz    G    T        0      0        2 
  11  chr11_33012523     ZBoe    G    T        0      0        2 
  11  chr11_33012523     ZGre    G    T        0      0        2 
  11  chr11_33012523     ZHar    G    T        0      0        2 
  11  chr11_33012523   Sample    G    T        0      0        2 
  11  chr11_33017064     AAsi    G    C        0      0        2 
  11  chr11_33017064     AKia    G    C        1      2        2 
  11  chr11_33017064     AOna    G    C        1      2        2 
  11  chr11_33017064     ASom    G    C        0      0        2 
  11  chr11_33017064     HCab    G    C        0      0        2 
  11  chr11_33017064     HPrz    G    C        0      0        2 
  11  chr11_33017064     ZBoe    G    C        0      0        2 
  11  chr11_33017064     ZGre    G    C        0      0        2 
  11  chr11_33017064     ZHar    G    C        0      0        2 
  11  chr11_33017064   Sample    G    C        0      0        2 
  11  chr11_33022713     AAsi    G    C      0.5      1        2 
  11  chr11_33022713     AKia    G    C        0      0        2 
  11  chr11_33022713     AOna    G    C        0      0        2 
  11  chr11_33022713     ASom    G    C        1      2        2 
  11  chr11_33022713     HCab    G    C        0      0        2 
  11  chr11_33022713     HPrz    G    C        0      0        2 
  11  chr11_33022713     ZBoe    G    C        0      0        2 
  11  chr11_33022713     ZGre    G    C        0      0        2 
  11  chr11_33022713     ZHar    G    C        0      0        2 
  11  chr11_33022713   Sample    G    C        1      2        2 
  11  chr11_33024127     AAsi    G    T        0      0        2 
  11  chr11_33024127     AKia    G    T        0      0        2 
  11  chr11_33024127     AOna    G    T        0      0        2 
  11  chr11_33024127     ASom    G    T        0      0        2 
  11  chr11_33024127     HCab    G    T      0.5      1        2 
  11  chr11_33024127     HPrz    G    T        0      0        2 
  11  chr11_33024127     ZBoe    G    T        0      0        2 
  11  chr11_33024127     ZGre    G    T        0      0        2 
  11  chr11_33024127     ZHar    G    T        0      0        2 
  11  chr11_33024127   Sample    G    T        0      0        2 
  11  chr11_33027786     AAsi    T    G        0      0        2 
  11  chr11_33027786     AKia    T    G        0      0        2 
  11  chr11_33027786     AOna    T    G        0      0        2 
  11  chr11_33027786     ASom    T    G        0      0        2 
  11  chr11_33027786     HCab    T    G        0      0        2 
  11  chr11_33027786     HPrz    T    G      0.5      1        2 
  11  chr11_33027786     ZBoe    T    G        0      0        2 
  11  chr11_33027786     ZGre    T    G        0      0        2 
  11  chr11_33027786     ZHar    T    G        0      0        2 
  11  chr11_33027786   Sample    T    G        0      0        2 
  11  chr11_33029015     AAsi    C    G        0      0        2 
  11  chr11_33029015     AKia    C    G        0      0        2 
  11  chr11_33029015     AOna    C    G        0      0        2 
  11  chr11_33029015     ASom    C    G        0      0        2 
  11  chr11_33029015     HCab    C    G        0      0        2 
  11  chr11_33029015     HPrz    C    G      0.5      1        2 
  11  chr11_33029015     ZBoe    C    G        0      0        2 
  11  chr11_33029015     ZGre    C    G        0      0        2 
  11  chr11_33029015     ZHar    C    G        0      0        2 
  11  chr11_33029015   Sample    C    G        0      0        2 
  11  chr11_33056075     AAsi    G    T        0      0        2 
  11  chr11_33056075     AKia    G    T        0      0        2 
  11  chr11_33056075     AOna    G    T        0      0        2 
  11  chr11_33056075     ASom    G    T        0      0        2 
  11  chr11_33056075     HCab    G    T        1      2        2 
  11  chr11_33056075     HPrz    G    T        1      2        2 
  11  chr11_33056075     ZBoe    G    T        0      0        2 
  11  chr11_33056075     ZGre    G    T        0      0        2 
  11  chr11_33056075     ZHar    G    T        0      0        2 
  11  chr11_33056075   Sample    G    T        0      0        2 
  11  chr11_33056806     AAsi    A    C        0      0        2 
  11  chr11_33056806     AKia    A    C        1      2        2 
  11  chr11_33056806     AOna    A    C        1      2        2 
  11  chr11_33056806     ASom    A    C        0      0        2 
  11  chr11_33056806     HCab    A    C        0      0        2 
  11  chr11_33056806     HPrz    A    C        0      0        2 
  11  chr11_33056806     ZBoe    A    C        0      0        2 
  11  chr11_33056806     ZGre    A    C        0      0        2 
  11  chr11_33056806     ZHar    A    C        0      0        2 
  11  chr11_33056806   Sample    A    C        0      0        2 
  11  chr11_33063388     AAsi    G    C      0.5      1        2 
  11  chr11_33063388     AKia    G    C        0      0        2 
  11  chr11_33063388     AOna    G    C        0      0        2 
  11  chr11_33063388     ASom    G    C        0      0        2 
  11  chr11_33063388     HCab    G    C        0      0        2 
  11  chr11_33063388     HPrz    G    C        0      0        2 
  11  chr11_33063388     ZBoe    G    C        0      0        2 
  11  chr11_33063388     ZGre    G    C        0      0        2 
  11  chr11_33063388     ZHar    G    C        0      0        2 
  11  chr11_33063388   Sample    G    C        0      0        2 
  11  chr11_33118843     AAsi    T    G        0      0        2 
  11  chr11_33118843     AKia    T    G        0      0        2 
  11  chr11_33118843     AOna    T    G        0      0        2 
  11  chr11_33118843     ASom    T    G        0      0        2 
  11  chr11_33118843     HCab    T    G        1      2        2 
  11  chr11_33118843     HPrz    T    G        1      2        2 
  11  chr11_33118843     ZBoe    T    G        0      0        2 
  11  chr11_33118843     ZGre    T    G        0      0        2 
  11  chr11_33118843     ZHar    T    G        0      0        2 
  11  chr11_33118843   Sample    T    G        0      0        2 
  11  chr11_33132038     AAsi    C    G      0.5      1        2 
  11  chr11_33132038     AKia    C    G        0      0        2 
  11  chr11_33132038     AOna    C    G        0      0        2 
  11  chr11_33132038     ASom    C    G        0      0        2 
  11  chr11_33132038     HCab    C    G        0      0        2 
  11  chr11_33132038     HPrz    C    G        0      0        2 
  11  chr11_33132038     ZBoe    C    G        0      0        2 
  11  chr11_33132038     ZGre    C    G        0      0        2 
  11  chr11_33132038     ZHar    C    G        0      0        2 
  11  chr11_33132038   Sample    C    G        0      0        2 
  11  chr11_33136575     AAsi    G    T        0      0        2 
  11  chr11_33136575     AKia    G    T        0      0        2 
  11  chr11_33136575     AOna    G    T        0      0        2 
  11  chr11_33136575     ASom    G    T        0      0        2 
  11  chr11_33136575     HCab    G    T        0      0        2 
  11  chr11_33136575     HPrz    G    T        0      0        2 
  11  chr11_33136575     ZBoe    G    T        0      0        2 
  11  chr11_33136575     ZGre    G    T        0      0        2 
  11  chr11_33136575     ZHar    G    T      0.5      1        2 
  11  chr11_33136575   Sample    G    T        0      0        2 
  11  chr11_33147806     AAsi    C    G        0      0        2 
  11  chr11_33147806     AKia    C    G        0      0        2 
  11  chr11_33147806     AOna    C    G        0      0        2 
  11  chr11_33147806     ASom    C    G        0      0        2 
  11  chr11_33147806     HCab    C    G        0      0        2 
  11  chr11_33147806     HPrz    C    G        0      0        2 
  11  chr11_33147806     ZBoe    C    G      0.5      1        2 
  11  chr11_33147806     ZGre    C    G        0      0        2 
  11  chr11_33147806     ZHar    C    G        0      0        2 
  11  chr11_33147806   Sample    C    G        0      0        2 
  11  chr11_33157168     AAsi    C    A        0      0        2 
  11  chr11_33157168     AKia    C    A        0      0        2 
  11  chr11_33157168     AOna    C    A        0      0        2 
  11  chr11_33157168     ASom    C    A        0      0        2 
  11  chr11_33157168     HCab    C    A        0      0        2 
  11  chr11_33157168     HPrz    C    A        0      0        2 
  11  chr11_33157168     ZBoe    C    A        0      0        2 
  11  chr11_33157168     ZGre    C    A        1      2        2 
  11  chr11_33157168     ZHar    C    A        0      0        2 
  11  chr11_33157168   Sample    C    A        0      0        2 
  11  chr11_33213748     AAsi    G    C        0      0        2 
  11  chr11_33213748     AKia    G    C        0      0        2 
  11  chr11_33213748     AOna    G    C        1      2        2 
  11  chr11_33213748     ASom    G    C        0      0        2 
  11  chr11_33213748     HCab    G    C        0      0        2 
  11  chr11_33213748     HPrz    G    C        0      0        2 
  11  chr11_33213748     ZBoe    G    C        0      0        2 
  11  chr11_33213748     ZGre    G    C        0      0        2 
  11  chr11_33213748     ZHar    G    C        0      0        2 
  11  chr11_33213748   Sample    G    C        0      0        2 
  11  chr11_33219998     AAsi    A    C        0      0        2 
  11  chr11_33219998     AKia    A    C        0      0        2 
  11  chr11_33219998     AOna    A    C        1      2        2 
  11  chr11_33219998     ASom    A    C        0      0        2 
  11  chr11_33219998     HCab    A    C        0      0        2 
  11  chr11_33219998     HPrz    A    C        0      0        2 
  11  chr11_33219998     ZBoe    A    C        0      0        2 
  11  chr11_33219998     ZGre    A    C        0      0        2 
  11  chr11_33219998     ZHar    A    C        0      0        2 
  11  chr11_33219998   Sample    A    C        0      0        2 
  11  chr11_33250126     AAsi    C    G        0      0        2 
  11  chr11_33250126     AKia    C    G        0      0        2 
  11  chr11_33250126     AOna    C    G        0      0        2 
  11  chr11_33250126     ASom    C    G        0      0        2 
  11  chr11_33250126     HCab    C    G        1      2        2 
  11  chr11_33250126     HPrz    C    G        1      2        2 
  11  chr11_33250126     ZBoe    C    G        0      0        2 
  11  chr11_33250126     ZGre    C    G        0      0        2 
  11  chr11_33250126     ZHar    C    G        0      0        2 
  11  chr11_33250126   Sample    C    G        0      0        2 
  11  chr11_33264621     AAsi    G    C        0      0        2 
  11  chr11_33264621     AKia    G    C        0      0        2 
  11  chr11_33264621     AOna    G    C        0      0        2 
  11  chr11_33264621     ASom    G    C        0      0        2 
  11  chr11_33264621     HCab    G    C        1      2        2 
  11  chr11_33264621     HPrz    G    C        1      2        2 
  11  chr11_33264621     ZBoe    G    C        0      0        2 
  11  chr11_33264621     ZGre    G    C        0      0        2 
  11  chr11_33264621     ZHar    G    C        0      0        2 
  11  chr11_33264621   Sample    G    C        0      0        2 
  11  chr11_33270329     AAsi    G    C        0      0        2 
  11  chr11_33270329     AKia    G    C        0      0        2 
  11  chr11_33270329     AOna    G    C        0      0        2 
  11  chr11_33270329     ASom    G    C        0      0        2 
  11  chr11_33270329     HCab    G    C      0.5      1        2 
  11  chr11_33270329     HPrz    G    C        1      2        2 
  11  chr11_33270329     ZBoe    G    C        0      0        2 
  11  chr11_33270329     ZGre    G    C        0      0        2 
  11  chr11_33270329     ZHar    G    C        0      0        2 
  11  chr11_33270329   Sample    G    C        0      0        2 
  11  chr11_33286038     AAsi    T    A        0      0        2 
  11  chr11_33286038     AKia    T    A        0      0        2 
  11  chr11_33286038     AOna    T    A        0      0        2 
  11  chr11_33286038     ASom    T    A        0      0        2 
  11  chr11_33286038     HCab    T    A        0      0        2 
  11  chr11_33286038     HPrz    T    A      0.5      1        2 
  11  chr11_33286038     ZBoe    T    A        0      0        2 
  11  chr11_33286038     ZGre    T    A        0      0        2 
  11  chr11_33286038     ZHar    T    A        0      0        2 
  11  chr11_33286038   Sample    T    A        0      0        2 
  11  chr11_33362202     AAsi    C    G        0      0        2 
  11  chr11_33362202     AKia    C    G        0      0        2 
  11  chr11_33362202     AOna    C    G        1      2        2 
  11  chr11_33362202     ASom    C    G        0      0        2 
  11  chr11_33362202     HCab    C    G        0      0        2 
  11  chr11_33362202     HPrz    C    G        0      0        2 
  11  chr11_33362202     ZBoe    C    G        0      0        2 
  11  chr11_33362202     ZGre    C    G        0      0        2 
  11  chr11_33362202     ZHar    C    G        0      0        2 
  11  chr11_33362202   Sample    C    G        0      0        2 
  11  chr11_33393968     AAsi    C    A        0      0        2 
  11  chr11_33393968     AKia    C    A        0      0        2 
  11  chr11_33393968     AOna    C    A        0      0        2 
  11  chr11_33393968     ASom    C    A        0      0        2 
  11  chr11_33393968     HCab    C    A        1      2        2 
  11  chr11_33393968     HPrz    C    A      0.5      1        2 
  11  chr11_33393968     ZBoe    C    A        0      0        2 
  11  chr11_33393968     ZGre    C    A        0      0        2 
  11  chr11_33393968     ZHar    C    A        0      0        2 
  11  chr11_33393968   Sample    C    A        0      0        2 
  11  chr11_33420150     AAsi    A    C        0      0        2 
  11  chr11_33420150     AKia    A    C        0      0        2 
  11  chr11_33420150     AOna    A    C        0      0        2 
  11  chr11_33420150     ASom    A    C        0      0        2 
  11  chr11_33420150     HCab    A    C        1      2        2 
  11  chr11_33420150     HPrz    A    C        1      2        2 
  11  chr11_33420150     ZBoe    A    C        0      0        2 
  11  chr11_33420150     ZGre    A    C        0      0        2 
  11  chr11_33420150     ZHar    A    C        0      0        2 
  11  chr11_33420150   Sample    A    C        0      0        2 
  11  chr11_33421602     AAsi    G    C        0      0        2 
  11  chr11_33421602     AKia    G    C        0      0        2 
  11  chr11_33421602     AOna    G    C        1      2        2 
  11  chr11_33421602     ASom    G    C        0      0        2 
  11  chr11_33421602     HCab    G    C        0      0        2 
  11  chr11_33421602     HPrz    G    C        0      0        2 
  11  chr11_33421602     ZBoe    G    C        0      0        2 
  11  chr11_33421602     ZGre    G    C        0      0        2 
  11  chr11_33421602     ZHar    G    C        0      0        2 
  11  chr11_33421602   Sample    G    C        0      0        2 
  11  chr11_33428999     AAsi    C    G        0      0        2 
  11  chr11_33428999     AKia    C    G        0      0        2 
  11  chr11_33428999     AOna    C    G        0      0        2 
  11  chr11_33428999     ASom    C    G        0      0        2 
  11  chr11_33428999     HCab    C    G        0      0        2 
  11  chr11_33428999     HPrz    C    G        0      0        2 
  11  chr11_33428999     ZBoe    C    G      0.5      1        2 
  11  chr11_33428999     ZGre    C    G        0      0        2 
  11  chr11_33428999     ZHar    C    G        0      0        2 
  11  chr11_33428999   Sample    C    G        0      0        2 
  11  chr11_33440852     AAsi    T    A        0      0        2 
  11  chr11_33440852     AKia    T    A        0      0        2 
  11  chr11_33440852     AOna    T    A        0      0        2 
  11  chr11_33440852     ASom    T    A        0      0        2 
  11  chr11_33440852     HCab    T    A        1      2        2 
  11  chr11_33440852     HPrz    T    A        1      2        2 
  11  chr11_33440852     ZBoe    T    A        0      0        2 
  11  chr11_33440852     ZGre    T    A        0      0        2 
  11  chr11_33440852     ZHar    T    A        0      0        2 
  11  chr11_33440852   Sample    T    A        0      0        2 
  11  chr11_33441348     AAsi    T    G        0      0        2 
  11  chr11_33441348     AKia    T    G        0      0        2 
  11  chr11_33441348     AOna    T    G        0      0        2 
  11  chr11_33441348     ASom    T    G        0      0        2 
  11  chr11_33441348     HCab    T    G        0      0        2 
  11  chr11_33441348     HPrz    T    G        0      0        2 
  11  chr11_33441348     ZBoe    T    G        0      0        2 
  11  chr11_33441348     ZGre    T    G        0      0        2 
  11  chr11_33441348     ZHar    T    G        1      2        2 
  11  chr11_33441348   Sample    T    G        0      0        2 
  11  chr11_33446501     AAsi    G    C        0      0        2 
  11  chr11_33446501     AKia    G    C        0      0        2 
  11  chr11_33446501     AOna    G    C        0      0        2 
  11  chr11_33446501     ASom    G    C        0      0        2 
  11  chr11_33446501     HCab    G    C        1      2        2 
  11  chr11_33446501     HPrz    G    C        1      2        2 
  11  chr11_33446501     ZBoe    G    C        0      0        2 
  11  chr11_33446501     ZGre    G    C        0      0        2 
  11  chr11_33446501     ZHar    G    C        0      0        2 
  11  chr11_33446501   Sample    G    C        0      0        2 
  11  chr11_33448079     AAsi    A    C        0      0        2 
  11  chr11_33448079     AKia    A    C        0      0        2 
  11  chr11_33448079     AOna    A    C        0      0        2 
  11  chr11_33448079     ASom    A    C        0      0        2 
  11  chr11_33448079     HCab    A    C        1      2        2 
  11  chr11_33448079     HPrz    A    C        1      2        2 
  11  chr11_33448079     ZBoe    A    C        0      0        2 
  11  chr11_33448079     ZGre    A    C        0      0        2 
  11  chr11_33448079     ZHar    A    C        0      0        2 
  11  chr11_33448079   Sample    A    C        0      0        2 
  11  chr11_33450253     AAsi    G    C        0      0        2 
  11  chr11_33450253     AKia    G    C        0      0        2 
  11  chr11_33450253     AOna    G    C        0      0        2 
  11  chr11_33450253     ASom    G    C        0      0        2 
  11  chr11_33450253     HCab    G    C        1      2        2 
  11  chr11_33450253     HPrz    G    C        1      2        2 
  11  chr11_33450253     ZBoe    G    C        0      0        2 
  11  chr11_33450253     ZGre    G    C        0      0        2 
  11  chr11_33450253     ZHar    G    C        0      0        2 
  11  chr11_33450253   Sample    G    C        0      0        2 
  11  chr11_33456706     AAsi    T    A        0      0        2 
  11  chr11_33456706     AKia    T    A        0      0        2 
  11  chr11_33456706     AOna    T    A        0      0        2 
  11  chr11_33456706     ASom    T    A        0      0        2 
  11  chr11_33456706     HCab    T    A        1      2        2 
  11  chr11_33456706     HPrz    T    A        1      2        2 
  11  chr11_33456706     ZBoe    T    A        0      0        2 
  11  chr11_33456706     ZGre    T    A        0      0        2 
  11  chr11_33456706     ZHar    T    A        0      0        2 
  11  chr11_33456706   Sample    T    A        0      0        2 
  11  chr11_33457571     AAsi    T    G        0      0        2 
  11  chr11_33457571     AKia    T    G        0      0        2 
  11  chr11_33457571     AOna    T    G        0      0        2 
  11  chr11_33457571     ASom    T    G        0      0        2 
  11  chr11_33457571     HCab    T    G      0.5      1        2 
  11  chr11_33457571     HPrz    T    G        0      0        2 
  11  chr11_33457571     ZBoe    T    G        0      0        2 
  11  chr11_33457571     ZGre    T    G        0      0        2 
  11  chr11_33457571     ZHar    T    G        0      0        2 
  11  chr11_33457571   Sample    T    G        0      0        2 
  11  chr11_33457628     AAsi    A    T        0      0        2 
  11  chr11_33457628     AKia    A    T        0      0        2 
  11  chr11_33457628     AOna    A    T        0      0        2 
  11  chr11_33457628     ASom    A    T        0      0        2 
  11  chr11_33457628     HCab    A    T      0.5      1        2 
  11  chr11_33457628     HPrz    A    T        0      0        2 
  11  chr11_33457628     ZBoe    A    T        0      0        2 
  11  chr11_33457628     ZGre    A    T        0      0        2 
  11  chr11_33457628     ZHar    A    T        0      0        2 
  11  chr11_33457628   Sample    A    T        0      0        2 
  11  chr11_33482456     AAsi    G    T        0      0        2 
  11  chr11_33482456     AKia    G    T        0      0        2 
  11  chr11_33482456     AOna    G    T        0      0        2 
  11  chr11_33482456     ASom    G    T        0      0        2 
  11  chr11_33482456     HCab    G    T        1      2        2 
  11  chr11_33482456     HPrz    G    T        1      2        2 
  11  chr11_33482456     ZBoe    G    T        0      0        2 
  11  chr11_33482456     ZGre    G    T        0      0        2 
  11  chr11_33482456     ZHar    G    T        0      0        2 
  11  chr11_33482456   Sample    G    T        0      0        2 
  11  chr11_33483011     AAsi    T    G        0      0        2 
  11  chr11_33483011     AKia    T    G        0      0        2 
  11  chr11_33483011     AOna    T    G        0      0        2 
  11  chr11_33483011     ASom    T    G        0      0        2 
  11  chr11_33483011     HCab    T    G        1      2        2 
  11  chr11_33483011     HPrz    T    G        1      2        2 
  11  chr11_33483011     ZBoe    T    G        0      0        2 
  11  chr11_33483011     ZGre    T    G        0      0        2 
  11  chr11_33483011     ZHar    T    G        0      0        2 
  11  chr11_33483011   Sample    T    G        0      0        2 
  11  chr11_33500077     AAsi    T    A        0      0        2 
  11  chr11_33500077     AKia    T    A        0      0        2 
  11  chr11_33500077     AOna    T    A        0      0        2 
  11  chr11_33500077     ASom    T    A        0      0        2 
  11  chr11_33500077     HCab    T    A        1      2        2 
  11  chr11_33500077     HPrz    T    A        1      2        2 
  11  chr11_33500077     ZBoe    T    A        0      0        2 
  11  chr11_33500077     ZGre    T    A        0      0        2 
  11  chr11_33500077     ZHar    T    A        0      0        2 
  11  chr11_33500077   Sample    T    A        0      0        2 
  11  chr11_33506970     AAsi    T    G        0      0        2 
  11  chr11_33506970     AKia    T    G        0      0        2 
  11  chr11_33506970     AOna    T    G        1      2        2 
  11  chr11_33506970     ASom    T    G        0      0        2 
  11  chr11_33506970     HCab    T    G        0      0        2 
  11  chr11_33506970     HPrz    T    G        0      0        2 
  11  chr11_33506970     ZBoe    T    G        0      0        2 
  11  chr11_33506970     ZGre    T    G        0      0        2 
  11  chr11_33506970     ZHar    T    G        0      0        2 
  11  chr11_33506970   Sample    T    G        0      0        2 
  11  chr11_33589664     AAsi    T    A        0      0        2 
  11  chr11_33589664     AKia    T    A        0      0        2 
  11  chr11_33589664     AOna    T    A        0      0        2 
  11  chr11_33589664     ASom    T    A        0      0        2 
  11  chr11_33589664     HCab    T    A        0      0        2 
  11  chr11_33589664     HPrz    T    A      0.5      1        2 
  11  chr11_33589664     ZBoe    T    A        0      0        2 
  11  chr11_33589664     ZGre    T    A        0      0        2 
  11  chr11_33589664     ZHar    T    A        0      0        2 
  11  chr11_33589664   Sample    T    A        0      0        2 
  11  chr11_33596117     AAsi    C    A        0      0        2 
  11  chr11_33596117     AKia    C    A        0      0        2 
  11  chr11_33596117     AOna    C    A        0      0        2 
  11  chr11_33596117     ASom    C    A        0      0        2 
  11  chr11_33596117     HCab    C    A        0      0        2 
  11  chr11_33596117     HPrz    C    A        0      0        2 
  11  chr11_33596117     ZBoe    C    A        0      0        2 
  11  chr11_33596117     ZGre    C    A      0.5      1        2 
  11  chr11_33596117     ZHar    C    A        0      0        2 
  11  chr11_33596117   Sample    C    A        0      0        2 
  11  chr11_33597000     AAsi    G    C        0      0        2 
  11  chr11_33597000     AKia    G    C        0      0        2 
  11  chr11_33597000     AOna    G    C        0      0        2 
  11  chr11_33597000     ASom    G    C        0      0        2 
  11  chr11_33597000     HCab    G    C        1      2        2 
  11  chr11_33597000     HPrz    G    C        1      2        2 
  11  chr11_33597000     ZBoe    G    C        0      0        2 
  11  chr11_33597000     ZGre    G    C        0      0        2 
  11  chr11_33597000     ZHar    G    C        0      0        2 
  11  chr11_33597000   Sample    G    C        0      0        2 
  11  chr11_33606125     AAsi    G    T        0      0        2 
  11  chr11_33606125     AKia    G    T        1      2        2 
  11  chr11_33606125     AOna    G    T        0      0        2 
  11  chr11_33606125     ASom    G    T        0      0        2 
  11  chr11_33606125     HCab    G    T        0      0        2 
  11  chr11_33606125     HPrz    G    T        0      0        2 
  11  chr11_33606125     ZBoe    G    T        0      0        2 
  11  chr11_33606125     ZGre    G    T        0      0        2 
  11  chr11_33606125     ZHar    G    T        0      0        2 
  11  chr11_33606125   Sample    G    T        0      0        2 
  11  chr11_33610800     AAsi    A    C        0      0        2 
  11  chr11_33610800     AKia    A    C        0      0        2 
  11  chr11_33610800     AOna    A    C        0      0        2 
  11  chr11_33610800     ASom    A    C        0      0        2 
  11  chr11_33610800     HCab    A    C        1      2        2 
  11  chr11_33610800     HPrz    A    C        1      2        2 
  11  chr11_33610800     ZBoe    A    C        0      0        2 
  11  chr11_33610800     ZGre    A    C        0      0        2 
  11  chr11_33610800     ZHar    A    C        0      0        2 
  11  chr11_33610800   Sample    A    C        0      0        2 
  11  chr11_33687222     AAsi    G    T        0      0        2 
  11  chr11_33687222     AKia    G    T        0      0        2 
  11  chr11_33687222     AOna    G    T        0      0        2 
  11  chr11_33687222     ASom    G    T        0      0        2 
  11  chr11_33687222     HCab    G    T        1      2        2 
  11  chr11_33687222     HPrz    G    T        1      2        2 
  11  chr11_33687222     ZBoe    G    T        0      0        2 
  11  chr11_33687222     ZGre    G    T        0      0        2 
  11  chr11_33687222     ZHar    G    T        0      0        2 
  11  chr11_33687222   Sample    G    T        0      0        2 
  11  chr11_33713425     AAsi    T    G        0      0        2 
  11  chr11_33713425     AKia    T    G        0      0        2 
  11  chr11_33713425     AOna    T    G        0      0        2 
  11  chr11_33713425     ASom    T    G        0      0        2 
  11  chr11_33713425     HCab    T    G        0      0        2 
  11  chr11_33713425     HPrz    T    G        0      0        2 
  11  chr11_33713425     ZBoe    T    G        0      0        2 
  11  chr11_33713425     ZGre    T    G      0.5      1        2 
  11  chr11_33713425     ZHar    T    G        0      0        2 
  11  chr11_33713425   Sample    T    G        0      0        2 
  11  chr11_33722787     AAsi    A    C        0      0        2 
  11  chr11_33722787     AKia    A    C        0      0        2 
  11  chr11_33722787     AOna    A    C        0      0        2 
  11  chr11_33722787     ASom    A    C        0      0        2 
  11  chr11_33722787     HCab    A    C      0.5      1        2 
  11  chr11_33722787     HPrz    A    C        0      0        2 
  11  chr11_33722787     ZBoe    A    C        0      0        2 
  11  chr11_33722787     ZGre    A    C        0      0        2 
  11  chr11_33722787     ZHar    A    C        0      0        2 
  11  chr11_33722787   Sample    A    C        0      0        2 
  11  chr11_33771568     AAsi    T    G        0      0        2 
  11  chr11_33771568     AKia    T    G        0      0        2 
  11  chr11_33771568     AOna    T    G        0      0        2 
  11  chr11_33771568     ASom    T    G        0      0        2 
  11  chr11_33771568     HCab    T    G        1      2        2 
  11  chr11_33771568     HPrz    T    G        1      2        2 
  11  chr11_33771568     ZBoe    T    G        0      0        2 
  11  chr11_33771568     ZGre    T    G        0      0        2 
  11  chr11_33771568     ZHar    T    G        0      0        2 
  11  chr11_33771568   Sample    T    G        0      0        2 
  11  chr11_33774424     AAsi    C    A      0.5      1        2 
  11  chr11_33774424     AKia    C    A        0      0        2 
  11  chr11_33774424     AOna    C    A        0      0        2 
  11  chr11_33774424     ASom    C    A        0      0        2 
  11  chr11_33774424     HCab    C    A        0      0        2 
  11  chr11_33774424     HPrz    C    A        0      0        2 
  11  chr11_33774424     ZBoe    C    A        0      0        2 
  11  chr11_33774424     ZGre    C    A        0      0        2 
  11  chr11_33774424     ZHar    C    A        0      0        2 
  11  chr11_33774424   Sample    C    A        0      0        2 
  11  chr11_33780360     AAsi    C    G        0      0        2 
  11  chr11_33780360     AKia    C    G        0      0        2 
  11  chr11_33780360     AOna    C    G        0      0        2 
  11  chr11_33780360     ASom    C    G        0      0        2 
  11  chr11_33780360     HCab    C    G        0      0        2 
  11  chr11_33780360     HPrz    C    G        0      0        2 
  11  chr11_33780360     ZBoe    C    G        1      2        2 
  11  chr11_33780360     ZGre    C    G        1      2        2 
  11  chr11_33780360     ZHar    C    G        1      2        2 
  11  chr11_33780360   Sample    C    G        0      0        2 
  11  chr11_33875555     AAsi    T    G      0.5      1        2 
  11  chr11_33875555     AKia    T    G        0      0        2 
  11  chr11_33875555     AOna    T    G        0      0        2 
  11  chr11_33875555     ASom    T    G        0      0        2 
  11  chr11_33875555     HCab    T    G        0      0        2 
  11  chr11_33875555     HPrz    T    G        0      0        2 
  11  chr11_33875555     ZBoe    T    G        0      0        2 
  11  chr11_33875555     ZGre    T    G        0      0        2 
  11  chr11_33875555     ZHar    T    G        0      0        2 
  11  chr11_33875555   Sample    T    G        0      0        2 
  11  chr11_33946219     AAsi    G    C        0      0        2 
  11  chr11_33946219     AKia    G    C        0      0        2 
  11  chr11_33946219     AOna    G    C        0      0        2 
  11  chr11_33946219     ASom    G    C        0      0        2 
  11  chr11_33946219     HCab    G    C        1      2        2 
  11  chr11_33946219     HPrz    G    C        1      2        2 
  11  chr11_33946219     ZBoe    G    C        0      0        2 
  11  chr11_33946219     ZGre    G    C        0      0        2 
  11  chr11_33946219     ZHar    G    C        0      0        2 
  11  chr11_33946219   Sample    G    C        0      0        2 
  11  chr11_33972700     AAsi    C    G        0      0        2 
  11  chr11_33972700     AKia    C    G        0      0        2 
  11  chr11_33972700     AOna    C    G        0      0        2 
  11  chr11_33972700     ASom    C    G        0      0        2 
  11  chr11_33972700     HCab    C    G        1      2        2 
  11  chr11_33972700     HPrz    C    G        1      2        2 
  11  chr11_33972700     ZBoe    C    G        0      0        2 
  11  chr11_33972700     ZGre    C    G        0      0        2 
  11  chr11_33972700     ZHar    C    G        0      0        2 
  11  chr11_33972700   Sample    C    G        0      0        2 
  11  chr11_33991991     AAsi    C    A        1      2        2 
  11  chr11_33991991     AKia    C    A        0      0        2 
  11  chr11_33991991     AOna    C    A        0      0        2 
  11  chr11_33991991     ASom    C    A        1      2        2 
  11  chr11_33991991     HCab    C    A        0      0        2 
  11  chr11_33991991     HPrz    C    A        0      0        2 
  11  chr11_33991991     ZBoe    C    A        0      0        2 
  11  chr11_33991991     ZGre    C    A        0      0        2 
  11  chr11_33991991     ZHar    C    A        0      0        2 
  11  chr11_33991991   Sample    C    A        1      2        2 
  11  chr11_34031824     AAsi    C    G        0      0        2 
  11  chr11_34031824     AKia    C    G        0      0        2 
  11  chr11_34031824     AOna    C    G        0      0        2 
  11  chr11_34031824     ASom    C    G        0      0        2 
  11  chr11_34031824     HCab    C    G        0      0        2 
  11  chr11_34031824     HPrz    C    G        0      0        2 
  11  chr11_34031824     ZBoe    C    G      0.5      1        2 
  11  chr11_34031824     ZGre    C    G        0      0        2 
  11  chr11_34031824     ZHar    C    G        0      0        2 
  11  chr11_34031824   Sample    C    G        0      0        2 
  11  chr11_34048331     AAsi    C    A        0      0        2 
  11  chr11_34048331     AKia    C    A        0      0        2 
  11  chr11_34048331     AOna    C    A        0      0        2 
  11  chr11_34048331     ASom    C    A        0      0        2 
  11  chr11_34048331     HCab    C    A        0      0        2 
  11  chr11_34048331     HPrz    C    A        0      0        2 
  11  chr11_34048331     ZBoe    C    A      0.5      1        2 
  11  chr11_34048331     ZGre    C    A        0      0        2 
  11  chr11_34048331     ZHar    C    A        0      0        2 
  11  chr11_34048331   Sample    C    A        0      0        2 
  11  chr11_34059988     AAsi    G    C        0      0        2 
  11  chr11_34059988     AKia    G    C      0.5      1        2 
  11  chr11_34059988     AOna    G    C        0      0        2 
  11  chr11_34059988     ASom    G    C        0      0        2 
  11  chr11_34059988     HCab    G    C        0      0        2 
  11  chr11_34059988     HPrz    G    C        0      0        2 
  11  chr11_34059988     ZBoe    G    C        0      0        2 
  11  chr11_34059988     ZGre    G    C        0      0        2 
  11  chr11_34059988     ZHar    G    C        0      0        2 
  11  chr11_34059988   Sample    G    C        0      0        2 
  11  chr11_34061668     AAsi    G    C        0      0        2 
  11  chr11_34061668     AKia    G    C        0      0        2 
  11  chr11_34061668     AOna    G    C        1      2        2 
  11  chr11_34061668     ASom    G    C        0      0        2 
  11  chr11_34061668     HCab    G    C        0      0        2 
  11  chr11_34061668     HPrz    G    C        0      0        2 
  11  chr11_34061668     ZBoe    G    C        0      0        2 
  11  chr11_34061668     ZGre    G    C        0      0        2 
  11  chr11_34061668     ZHar    G    C        0      0        2 
  11  chr11_34061668   Sample    G    C        0      0        2 
  11  chr11_34094005     AAsi    C    G        1      2        2 
  11  chr11_34094005     AKia    C    G        0      0        2 
  11  chr11_34094005     AOna    C    G        0      0        2 
  11  chr11_34094005     ASom    C    G        1      2        2 
  11  chr11_34094005     HCab    C    G        0      0        2 
  11  chr11_34094005     HPrz    C    G        0      0        2 
  11  chr11_34094005     ZBoe    C    G        0      0        2 
  11  chr11_34094005     ZGre    C    G        0      0        2 
  11  chr11_34094005     ZHar    C    G        0      0        2 
  11  chr11_34094005   Sample    C    G        1      2        2 
  11  chr11_34103390     AAsi    G    C      0.5      1        2 
  11  chr11_34103390     AKia    G    C        0      0        2 
  11  chr11_34103390     AOna    G    C        0      0        2 
  11  chr11_34103390     ASom    G    C        0      0        2 
  11  chr11_34103390     HCab    G    C        0      0        2 
  11  chr11_34103390     HPrz    G    C        0      0        2 
  11  chr11_34103390     ZBoe    G    C        0      0        2 
  11  chr11_34103390     ZGre    G    C        0      0        2 
  11  chr11_34103390     ZHar    G    C        0      0        2 
  11  chr11_34103390   Sample    G    C        0      0        2 
  11  chr11_34111538     AAsi    G    T        0      0        2 
  11  chr11_34111538     AKia    G    T        0      0        2 
  11  chr11_34111538     AOna    G    T        0      0        2 
  11  chr11_34111538     ASom    G    T        0      0        2 
  11  chr11_34111538     HCab    G    T        0      0        2 
  11  chr11_34111538     HPrz    G    T        0      0        2 
  11  chr11_34111538     ZBoe    G    T        0      0        2 
  11  chr11_34111538     ZGre    G    T        0      0        2 
  11  chr11_34111538     ZHar    G    T        1      2        2 
  11  chr11_34111538   Sample    G    T        0      0        2 
  11  chr11_34132979     AAsi    T    G        0      0        2 
  11  chr11_34132979     AKia    T    G        0      0        2 
  11  chr11_34132979     AOna    T    G        1      2        2 
  11  chr11_34132979     ASom    T    G        0      0        2 
  11  chr11_34132979     HCab    T    G        0      0        2 
  11  chr11_34132979     HPrz    T    G        0      0        2 
  11  chr11_34132979     ZBoe    T    G        0      0        2 
  11  chr11_34132979     ZGre    T    G        0      0        2 
  11  chr11_34132979     ZHar    T    G        0      0        2 
  11  chr11_34132979   Sample    T    G        0      0        2 
  11  chr11_34188025     AAsi    A    C      0.5      1        2 
  11  chr11_34188025     AKia    A    C        0      0        2 
  11  chr11_34188025     AOna    A    C        0      0        2 
  11  chr11_34188025     ASom    A    C        0      0        2 
  11  chr11_34188025     HCab    A    C        0      0        2 
  11  chr11_34188025     HPrz    A    C        0      0        2 
  11  chr11_34188025     ZBoe    A    C        0      0        2 
  11  chr11_34188025     ZGre    A    C        0      0        2 
  11  chr11_34188025     ZHar    A    C        0      0        2 
  11  chr11_34188025   Sample    A    C        0      0        2 
  11  chr11_34249911     AAsi    G    T        0      0        2 
  11  chr11_34249911     AKia    G    T      0.5      1        2 
  11  chr11_34249911     AOna    G    T        0      0        2 
  11  chr11_34249911     ASom    G    T        0      0        2 
  11  chr11_34249911     HCab    G    T        0      0        2 
  11  chr11_34249911     HPrz    G    T        0      0        2 
  11  chr11_34249911     ZBoe    G    T        0      0        2 
  11  chr11_34249911     ZGre    G    T        0      0        2 
  11  chr11_34249911     ZHar    G    T        0      0        2 
  11  chr11_34249911   Sample    G    T        0      0        2 
  11  chr11_34320613     AAsi    C    G        0      0        2 
  11  chr11_34320613     AKia    C    G        0      0        2 
  11  chr11_34320613     AOna    C    G        0      0        2 
  11  chr11_34320613     ASom    C    G        0      0        2 
  11  chr11_34320613     HCab    C    G        1      2        2 
  11  chr11_34320613     HPrz    C    G        1      2        2 
  11  chr11_34320613     ZBoe    C    G        0      0        2 
  11  chr11_34320613     ZGre    C    G        0      0        2 
  11  chr11_34320613     ZHar    C    G        0      0        2 
  11  chr11_34320613   Sample    C    G        0      0        2 
  11  chr11_34322632     AAsi    C    G        0      0        2 
  11  chr11_34322632     AKia    C    G        0      0        2 
  11  chr11_34322632     AOna    C    G        0      0        2 
  11  chr11_34322632     ASom    C    G        0      0        2 
  11  chr11_34322632     HCab    C    G        0      0        2 
  11  chr11_34322632     HPrz    C    G        0      0        2 
  11  chr11_34322632     ZBoe    C    G        1      2        2 
  11  chr11_34322632     ZGre    C    G        1      2        2 
  11  chr11_34322632     ZHar    C    G        1      2        2 
  11  chr11_34322632   Sample    C    G        0      0        2 
  11  chr11_34399466     AAsi    C    G        0      0        2 
  11  chr11_34399466     AKia    C    G      0.5      1        2 
  11  chr11_34399466     AOna    C    G        0      0        2 
  11  chr11_34399466     ASom    C    G        0      0        2 
  11  chr11_34399466     HCab    C    G        0      0        2 
  11  chr11_34399466     HPrz    C    G        0      0        2 
  11  chr11_34399466     ZBoe    C    G        0      0        2 
  11  chr11_34399466     ZGre    C    G        0      0        2 
  11  chr11_34399466     ZHar    C    G        0      0        2 
  11  chr11_34399466   Sample    C    G        0      0        2 
  11  chr11_34421430     AAsi    T    G        0      0        2 
  11  chr11_34421430     AKia    T    G        0      0        2 
  11  chr11_34421430     AOna    T    G        0      0        2 
  11  chr11_34421430     ASom    T    G        0      0        2 
  11  chr11_34421430     HCab    T    G        0      0        2 
  11  chr11_34421430     HPrz    T    G      0.5      1        2 
  11  chr11_34421430     ZBoe    T    G        0      0        2 
  11  chr11_34421430     ZGre    T    G        0      0        2 
  11  chr11_34421430     ZHar    T    G        0      0        2 
  11  chr11_34421430   Sample    T    G        0      0        2 
  11  chr11_34423145     AAsi    A    C        0      0        2 
  11  chr11_34423145     AKia    A    C        0      0        2 
  11  chr11_34423145     AOna    A    C        0      0        2 
  11  chr11_34423145     ASom    A    C        0      0        2 
  11  chr11_34423145     HCab    A    C        0      0        2 
  11  chr11_34423145     HPrz    A    C        0      0        2 
  11  chr11_34423145     ZBoe    A    C        0      0        2 
  11  chr11_34423145     ZGre    A    C        0      0        2 
  11  chr11_34423145     ZHar    A    C        1      2        2 
  11  chr11_34423145   Sample    A    C        0      0        2 
  11  chr11_34574466     AAsi    T    A        0      0        2 
  11  chr11_34574466     AKia    T    A        0      0        2 
  11  chr11_34574466     AOna    T    A        0      0        2 
  11  chr11_34574466     ASom    T    A        0      0        2 
  11  chr11_34574466     HCab    T    A        0      0        2 
  11  chr11_34574466     HPrz    T    A        0      0        2 
  11  chr11_34574466     ZBoe    T    A        1      2        2 
  11  chr11_34574466     ZGre    T    A        1      2        2 
  11  chr11_34574466     ZHar    T    A        0      0        2 
  11  chr11_34574466   Sample    T    A        0      0        2 
  11  chr11_34580367     AAsi    G    C        0      0        2 
  11  chr11_34580367     AKia    G    C        0      0        2 
  11  chr11_34580367     AOna    G    C        0      0        2 
  11  chr11_34580367     ASom    G    C        0      0        2 
  11  chr11_34580367     HCab    G    C        1      2        2 
  11  chr11_34580367     HPrz    G    C        1      2        2 
  11  chr11_34580367     ZBoe    G    C        0      0        2 
  11  chr11_34580367     ZGre    G    C        0      0        2 
  11  chr11_34580367     ZHar    G    C        0      0        2 
  11  chr11_34580367   Sample    G    C        0      0        2 
  11  chr11_34614071     AAsi    C    G        0      0        2 
  11  chr11_34614071     AKia    C    G        0      0        2 
  11  chr11_34614071     AOna    C    G        0      0        2 
  11  chr11_34614071     ASom    C    G        0      0        2 
  11  chr11_34614071     HCab    C    G        1      2        2 
  11  chr11_34614071     HPrz    C    G        1      2        2 
  11  chr11_34614071     ZBoe    C    G        0      0        2 
  11  chr11_34614071     ZGre    C    G        0      0        2 
  11  chr11_34614071     ZHar    C    G        0      0        2 
  11  chr11_34614071   Sample    C    G        0      0        2 
  11  chr11_34615261     AAsi    G    T        0      0        2 
  11  chr11_34615261     AKia    G    T        0      0        2 
  11  chr11_34615261     AOna    G    T        0      0        2 
  11  chr11_34615261     ASom    G    T        0      0        2 
  11  chr11_34615261     HCab    G    T        0      0        2 
  11  chr11_34615261     HPrz    G    T        0      0        2 
  11  chr11_34615261     ZBoe    G    T      0.5      1        2 
  11  chr11_34615261     ZGre    G    T        0      0        2 
  11  chr11_34615261     ZHar    G    T        0      0        2 
  11  chr11_34615261   Sample    G    T        0      0        2 
  11  chr11_34617086     AAsi    T    A        0      0        2 
  11  chr11_34617086     AKia    T    A        0      0        2 
  11  chr11_34617086     AOna    T    A        0      0        2 
  11  chr11_34617086     ASom    T    A        0      0        2 
  11  chr11_34617086     HCab    T    A        0      0        2 
  11  chr11_34617086     HPrz    T    A        0      0        2 
  11  chr11_34617086     ZBoe    T    A        0      0        2 
  11  chr11_34617086     ZGre    T    A        0      0        2 
  11  chr11_34617086     ZHar    T    A        1      2        2 
  11  chr11_34617086   Sample    T    A        0      0        2 
  11  chr11_34630806     AAsi    C    G        0      0        2 
  11  chr11_34630806     AKia    C    G        0      0        2 
  11  chr11_34630806     AOna    C    G        0      0        2 
  11  chr11_34630806     ASom    C    G        1      2        2 
  11  chr11_34630806     HCab    C    G        0      0        2 
  11  chr11_34630806     HPrz    C    G        0      0        2 
  11  chr11_34630806     ZBoe    C    G        0      0        2 
  11  chr11_34630806     ZGre    C    G        0      0        2 
  11  chr11_34630806     ZHar    C    G        0      0        2 
  11  chr11_34630806   Sample    C    G        0      0        2 
  11  chr11_34647218     AAsi    A    T        0      0        2 
  11  chr11_34647218     AKia    A    T        0      0        2 
  11  chr11_34647218     AOna    A    T        0      0        2 
  11  chr11_34647218     ASom    A    T        0      0        2 
  11  chr11_34647218     HCab    A    T        1      2        2 
  11  chr11_34647218     HPrz    A    T        1      2        2 
  11  chr11_34647218     ZBoe    A    T        0      0        2 
  11  chr11_34647218     ZGre    A    T        0      0        2 
  11  chr11_34647218     ZHar    A    T        0      0        2 
  11  chr11_34647218   Sample    A    T        0      0        2 
  11  chr11_34652419     AAsi    G    T        0      0        2 
  11  chr11_34652419     AKia    G    T        0      0        2 
  11  chr11_34652419     AOna    G    T        0      0        2 
  11  chr11_34652419     ASom    G    T        0      0        2 
  11  chr11_34652419     HCab    G    T        1      2        2 
  11  chr11_34652419     HPrz    G    T        1      2        2 
  11  chr11_34652419     ZBoe    G    T        0      0        2 
  11  chr11_34652419     ZGre    G    T        0      0        2 
  11  chr11_34652419     ZHar    G    T        0      0        2 
  11  chr11_34652419   Sample    G    T        0      0        2 
  11  chr11_34676377     AAsi    T    G        0      0        2 
  11  chr11_34676377     AKia    T    G        0      0        2 
  11  chr11_34676377     AOna    T    G        0      0        2 
  11  chr11_34676377     ASom    T    G        1      2        2 
  11  chr11_34676377     HCab    T    G        0      0        2 
  11  chr11_34676377     HPrz    T    G        0      0        2 
  11  chr11_34676377     ZBoe    T    G        0      0        2 
  11  chr11_34676377     ZGre    T    G        0      0        2 
  11  chr11_34676377     ZHar    T    G        0      0        2 
  11  chr11_34676377   Sample    T    G        0      0        2 
  11  chr11_34684264     AAsi    C    G        1      2        2 
  11  chr11_34684264     AKia    C    G        0      0        2 
  11  chr11_34684264     AOna    C    G        0      0        2 
  11  chr11_34684264     ASom    C    G        1      2        2 
  11  chr11_34684264     HCab    C    G        0      0        2 
  11  chr11_34684264     HPrz    C    G        0      0        2 
  11  chr11_34684264     ZBoe    C    G        0      0        2 
  11  chr11_34684264     ZGre    C    G        0      0        2 
  11  chr11_34684264     ZHar    C    G        0      0        2 
  11  chr11_34684264   Sample    C    G        0      0        2 
  11  chr11_34687105     AAsi    G    T        0      0        2 
  11  chr11_34687105     AKia    G    T        0      0        2 
  11  chr11_34687105     AOna    G    T        0      0        2 
  11  chr11_34687105     ASom    G    T        0      0        2 
  11  chr11_34687105     HCab    G    T        0      0        2 
  11  chr11_34687105     HPrz    G    T        0      0        2 
  11  chr11_34687105     ZBoe    G    T      0.5      1        2 
  11  chr11_34687105     ZGre    G    T        0      0        2 
  11  chr11_34687105     ZHar    G    T        0      0        2 
  11  chr11_34687105   Sample    G    T        0      0        2 
  11  chr11_34700904     AAsi    G    C        0      0        2 
  11  chr11_34700904     AKia    G    C        0      0        2 
  11  chr11_34700904     AOna    G    C        0      0        2 
  11  chr11_34700904     ASom    G    C        0      0        2 
  11  chr11_34700904     HCab    G    C        1      2        2 
  11  chr11_34700904     HPrz    G    C        1      2        2 
  11  chr11_34700904     ZBoe    G    C        0      0        2 
  11  chr11_34700904     ZGre    G    C        0      0        2 
  11  chr11_34700904     ZHar    G    C        0      0        2 
  11  chr11_34700904   Sample    G    C        0      0        2 
  11  chr11_34713056     AAsi    T    G        0      0        2 
  11  chr11_34713056     AKia    T    G        0      0        2 
  11  chr11_34713056     AOna    T    G        0      0        2 
  11  chr11_34713056     ASom    T    G        0      0        2 
  11  chr11_34713056     HCab    T    G        0      0        2 
  11  chr11_34713056     HPrz    T    G        0      0        2 
  11  chr11_34713056     ZBoe    T    G        0      0        2 
  11  chr11_34713056     ZGre    T    G      0.5      1        2 
  11  chr11_34713056     ZHar    T    G        0      0        2 
  11  chr11_34713056   Sample    T    G        0      0        2 
  11  chr11_34727477     AAsi    T    G        0      0        2 
  11  chr11_34727477     AKia    T    G        0      0        2 
  11  chr11_34727477     AOna    T    G        0      0        2 
  11  chr11_34727477     ASom    T    G        0      0        2 
  11  chr11_34727477     HCab    T    G        0      0        2 
  11  chr11_34727477     HPrz    T    G        0      0        2 
  11  chr11_34727477     ZBoe    T    G      0.5      1        2 
  11  chr11_34727477     ZGre    T    G        0      0        2 
  11  chr11_34727477     ZHar    T    G        0      0        2 
  11  chr11_34727477   Sample    T    G        0      0        2 
  11  chr11_34749335     AAsi    C    A        0      0        2 
  11  chr11_34749335     AKia    C    A        0      0        2 
  11  chr11_34749335     AOna    C    A        0      0        2 
  11  chr11_34749335     ASom    C    A        0      0        2 
  11  chr11_34749335     HCab    C    A        0      0        2 
  11  chr11_34749335     HPrz    C    A        0      0        2 
  11  chr11_34749335     ZBoe    C    A        0      0        2 
  11  chr11_34749335     ZGre    C    A        0      0        2 
  11  chr11_34749335     ZHar    C    A        1      2        2 
  11  chr11_34749335   Sample    C    A        0      0        2 
  11  chr11_34760769     AAsi    C    G        0      0        2 
  11  chr11_34760769     AKia    C    G        0      0        2 
  11  chr11_34760769     AOna    C    G        0      0        2 
  11  chr11_34760769     ASom    C    G        0      0        2 
  11  chr11_34760769     HCab    C    G        1      2        2 
  11  chr11_34760769     HPrz    C    G        1      2        2 
  11  chr11_34760769     ZBoe    C    G        0      0        2 
  11  chr11_34760769     ZGre    C    G        0      0        2 
  11  chr11_34760769     ZHar    C    G        0      0        2 
  11  chr11_34760769   Sample    C    G        0      0        2 
  11  chr11_34765614     AAsi    A    C        0      0        2 
  11  chr11_34765614     AKia    A    C        0      0        2 
  11  chr11_34765614     AOna    A    C        0      0        2 
  11  chr11_34765614     ASom    A    C        0      0        2 
  11  chr11_34765614     HCab    A    C        1      2        2 
  11  chr11_34765614     HPrz    A    C        1      2        2 
  11  chr11_34765614     ZBoe    A    C        0      0        2 
  11  chr11_34765614     ZGre    A    C        0      0        2 
  11  chr11_34765614     ZHar    A    C        0      0        2 
  11  chr11_34765614   Sample    A    C        0      0        2 
  11  chr11_34781072     AAsi    G    C      0.5      1        2 
  11  chr11_34781072     AKia    G    C        0      0        2 
  11  chr11_34781072     AOna    G    C        0      0        2 
  11  chr11_34781072     ASom    G    C        0      0        2 
  11  chr11_34781072     HCab    G    C        0      0        2 
  11  chr11_34781072     HPrz    G    C        0      0        2 
  11  chr11_34781072     ZBoe    G    C        0      0        2 
  11  chr11_34781072     ZGre    G    C        0      0        2 
  11  chr11_34781072     ZHar    G    C        0      0        2 
  11  chr11_34781072   Sample    G    C        0      0        2 
  11  chr11_34798916     AAsi    C    A        0      0        2 
  11  chr11_34798916     AKia    C    A        0      0        2 
  11  chr11_34798916     AOna    C    A        0      0        2 
  11  chr11_34798916     ASom    C    A        0      0        2 
  11  chr11_34798916     HCab    C    A        1      2        2 
  11  chr11_34798916     HPrz    C    A        1      2        2 
  11  chr11_34798916     ZBoe    C    A        0      0        2 
  11  chr11_34798916     ZGre    C    A        0      0        2 
  11  chr11_34798916     ZHar    C    A        0      0        2 
  11  chr11_34798916   Sample    C    A        0      0        2 
  11  chr11_34816004     AAsi    T    G        0      0        2 
  11  chr11_34816004     AKia    T    G        0      0        2 
  11  chr11_34816004     AOna    T    G        0      0        2 
  11  chr11_34816004     ASom    T    G        0      0        2 
  11  chr11_34816004     HCab    T    G        0      0        2 
  11  chr11_34816004     HPrz    T    G        0      0        2 
  11  chr11_34816004     ZBoe    T    G        1      2        2 
  11  chr11_34816004     ZGre    T    G        0      0        2 
  11  chr11_34816004     ZHar    T    G        1      2        2 
  11  chr11_34816004   Sample    T    G        0      0        2 
  11  chr11_34823418     AAsi    G    C        0      0        2 
  11  chr11_34823418     AKia    G    C        0      0        2 
  11  chr11_34823418     AOna    G    C        0      0        2 
  11  chr11_34823418     ASom    G    C        0      0        2 
  11  chr11_34823418     HCab    G    C        0      0        2 
  11  chr11_34823418     HPrz    G    C        0      0        2 
  11  chr11_34823418     ZBoe    G    C      0.5      1        2 
  11  chr11_34823418     ZGre    G    C        0      0        2 
  11  chr11_34823418     ZHar    G    C        0      0        2 
  11  chr11_34823418   Sample    G    C        0      0        2 
  11  chr11_34867266     AAsi    G    T        0      0        2 
  11  chr11_34867266     AKia    G    T        1      2        2 
  11  chr11_34867266     AOna    G    T        1      2        2 
  11  chr11_34867266     ASom    G    T        0      0        2 
  11  chr11_34867266     HCab    G    T        0      0        2 
  11  chr11_34867266     HPrz    G    T        0      0        2 
  11  chr11_34867266     ZBoe    G    T        0      0        2 
  11  chr11_34867266     ZGre    G    T        0      0        2 
  11  chr11_34867266     ZHar    G    T        0      0        2 
  11  chr11_34867266   Sample    G    T        0      0        2 
  11  chr11_34906225     AAsi    C    G        0      0        2 
  11  chr11_34906225     AKia    C    G        0      0        2 
  11  chr11_34906225     AOna    C    G        0      0        2 
  11  chr11_34906225     ASom    C    G        0      0        2 
  11  chr11_34906225     HCab    C    G        1      2        2 
  11  chr11_34906225     HPrz    C    G        1      2        2 
  11  chr11_34906225     ZBoe    C    G        0      0        2 
  11  chr11_34906225     ZGre    C    G        0      0        2 
  11  chr11_34906225     ZHar    C    G        0      0        2 
  11  chr11_34906225   Sample    C    G        0      0        2 
  11  chr11_34956266     AAsi    C    G      0.5      1        2 
  11  chr11_34956266     AKia    C    G        0      0        2 
  11  chr11_34956266     AOna    C    G        0      0        2 
  11  chr11_34956266     ASom    C    G        0      0        2 
  11  chr11_34956266     HCab    C    G        0      0        2 
  11  chr11_34956266     HPrz    C    G        0      0        2 
  11  chr11_34956266     ZBoe    C    G        0      0        2 
  11  chr11_34956266     ZGre    C    G        0      0        2 
  11  chr11_34956266     ZHar    C    G        0      0        2 
  11  chr11_34956266   Sample    C    G        0      0        2 
  11  chr11_34958906     AAsi    T    A        0      0        2 
  11  chr11_34958906     AKia    T    A        0      0        2 
  11  chr11_34958906     AOna    T    A        1      2        2 
  11  chr11_34958906     ASom    T    A        0      0        2 
  11  chr11_34958906     HCab    T    A        0      0        2 
  11  chr11_34958906     HPrz    T    A        0      0        2 
  11  chr11_34958906     ZBoe    T    A        0      0        2 
  11  chr11_34958906     ZGre    T    A        0      0        2 
  11  chr11_34958906     ZHar    T    A        0      0        2 
  11  chr11_34958906   Sample    T    A        0      0        2 
  11  chr11_34958917     AAsi    C    G        0      0        2 
  11  chr11_34958917     AKia    C    G      0.5      1        2 
  11  chr11_34958917     AOna    C    G        1      2        2 
  11  chr11_34958917     ASom    C    G        0      0        2 
  11  chr11_34958917     HCab    C    G        0      0        2 
  11  chr11_34958917     HPrz    C    G        0      0        2 
  11  chr11_34958917     ZBoe    C    G        0      0        2 
  11  chr11_34958917     ZGre    C    G        0      0        2 
  11  chr11_34958917     ZHar    C    G        0      0        2 
  11  chr11_34958917   Sample    C    G        0      0        2 
  11  chr11_34961089     AAsi    G    T        0      0        2 
  11  chr11_34961089     AKia    G    T      0.5      1        2 
  11  chr11_34961089     AOna    G    T        0      0        2 
  11  chr11_34961089     ASom    G    T        0      0        2 
  11  chr11_34961089     HCab    G    T        0      0        2 
  11  chr11_34961089     HPrz    G    T        0      0        2 
  11  chr11_34961089     ZBoe    G    T        0      0        2 
  11  chr11_34961089     ZGre    G    T        0      0        2 
  11  chr11_34961089     ZHar    G    T        0      0        2 
  11  chr11_34961089   Sample    G    T        0      0        2 
  11  chr11_34987628     AAsi    C    A        0      0        2 
  11  chr11_34987628     AKia    C    A        0      0        2 
  11  chr11_34987628     AOna    C    A        0      0        2 
  11  chr11_34987628     ASom    C    A        0      0        2 
  11  chr11_34987628     HCab    C    A        1      2        2 
  11  chr11_34987628     HPrz    C    A        1      2        2 
  11  chr11_34987628     ZBoe    C    A        0      0        2 
  11  chr11_34987628     ZGre    C    A        0      0        2 
  11  chr11_34987628     ZHar    C    A        0      0        2 
  11  chr11_34987628   Sample    C    A        0      0        2 
  11  chr11_35076429     AAsi    G    T        0      0        2 
  11  chr11_35076429     AKia    G    T        0      0        2 
  11  chr11_35076429     AOna    G    T        0      0        2 
  11  chr11_35076429     ASom    G    T        0      0        2 
  11  chr11_35076429     HCab    G    T        0      0        2 
  11  chr11_35076429     HPrz    G    T        0      0        2 
  11  chr11_35076429     ZBoe    G    T        0      0        2 
  11  chr11_35076429     ZGre    G    T      0.5      1        2 
  11  chr11_35076429     ZHar    G    T        0      0        2 
  11  chr11_35076429   Sample    G    T        0      0        2 
  11  chr11_35077152     AAsi    A    T        0      0        2 
  11  chr11_35077152     AKia    A    T        0      0        2 
  11  chr11_35077152     AOna    A    T        0      0        2 
  11  chr11_35077152     ASom    A    T        0      0        2 
  11  chr11_35077152     HCab    A    T        0      0        2 
  11  chr11_35077152     HPrz    A    T        0      0        2 
  11  chr11_35077152     ZBoe    A    T        0      0        2 
  11  chr11_35077152     ZGre    A    T        1      2        2 
  11  chr11_35077152     ZHar    A    T        0      0        2 
  11  chr11_35077152   Sample    A    T        0      0        2 
  11  chr11_35077699     AAsi    C    G        0      0        2 
  11  chr11_35077699     AKia    C    G        0      0        2 
  11  chr11_35077699     AOna    C    G        0      0        2 
  11  chr11_35077699     ASom    C    G        0      0        2 
  11  chr11_35077699     HCab    C    G        0      0        2 
  11  chr11_35077699     HPrz    C    G        0      0        2 
  11  chr11_35077699     ZBoe    C    G      0.5      1        2 
  11  chr11_35077699     ZGre    C    G        0      0        2 
  11  chr11_35077699     ZHar    C    G        0      0        2 
  11  chr11_35077699   Sample    C    G        0      0        2 
  11  chr11_35099158     AAsi    G    C        0      0        2 
  11  chr11_35099158     AKia    G    C        0      0        2 
  11  chr11_35099158     AOna    G    C        0      0        2 
  11  chr11_35099158     ASom    G    C        0      0        2 
  11  chr11_35099158     HCab    G    C        0      0        2 
  11  chr11_35099158     HPrz    G    C        0      0        2 
  11  chr11_35099158     ZBoe    G    C        0      0        2 
  11  chr11_35099158     ZGre    G    C        1      2        2 
  11  chr11_35099158     ZHar    G    C        0      0        2 
  11  chr11_35099158   Sample    G    C        0      0        2 
  11  chr11_35127372     AAsi    A    T        0      0        2 
  11  chr11_35127372     AKia    A    T        0      0        2 
  11  chr11_35127372     AOna    A    T        0      0        2 
  11  chr11_35127372     ASom    A    T        0      0        2 
  11  chr11_35127372     HCab    A    T        0      0        2 
  11  chr11_35127372     HPrz    A    T        0      0        2 
  11  chr11_35127372     ZBoe    A    T        0      0        2 
  11  chr11_35127372     ZGre    A    T      0.5      1        2 
  11  chr11_35127372     ZHar    A    T        0      0        2 
  11  chr11_35127372   Sample    A    T        0      0        2 
  11  chr11_35153119     AAsi    G    T        0      0        2 
  11  chr11_35153119     AKia    G    T        0      0        2 
  11  chr11_35153119     AOna    G    T        0      0        2 
  11  chr11_35153119     ASom    G    T        0      0        2 
  11  chr11_35153119     HCab    G    T        0      0        2 
  11  chr11_35153119     HPrz    G    T        0      0        2 
  11  chr11_35153119     ZBoe    G    T        1      2        2 
  11  chr11_35153119     ZGre    G    T        1      2        2 
  11  chr11_35153119     ZHar    G    T        1      2        2 
  11  chr11_35153119   Sample    G    T        0      0        2 
  11  chr11_35156001     AAsi    G    C        0      0        2 
  11  chr11_35156001     AKia    G    C        0      0        2 
  11  chr11_35156001     AOna    G    C        0      0        2 
  11  chr11_35156001     ASom    G    C        0      0        2 
  11  chr11_35156001     HCab    G    C        0      0        2 
  11  chr11_35156001     HPrz    G    C        0      0        2 
  11  chr11_35156001     ZBoe    G    C        0      0        2 
  11  chr11_35156001     ZGre    G    C        0      0        2 
  11  chr11_35156001     ZHar    G    C      0.5      1        2 
  11  chr11_35156001   Sample    G    C        0      0        2 
  11  chr11_35156849     AAsi    T    A        0      0        2 
  11  chr11_35156849     AKia    T    A        0      0        2 
  11  chr11_35156849     AOna    T    A        0      0        2 
  11  chr11_35156849     ASom    T    A        0      0        2 
  11  chr11_35156849     HCab    T    A        0      0        2 
  11  chr11_35156849     HPrz    T    A        0      0        2 
  11  chr11_35156849     ZBoe    T    A      0.5      1        2 
  11  chr11_35156849     ZGre    T    A        0      0        2 
  11  chr11_35156849     ZHar    T    A        0      0        2 
  11  chr11_35156849   Sample    T    A        0      0        2 
  11  chr11_35166035     AAsi    A    T        0      0        2 
  11  chr11_35166035     AKia    A    T        0      0        2 
  11  chr11_35166035     AOna    A    T        0      0        2 
  11  chr11_35166035     ASom    A    T        0      0        2 
  11  chr11_35166035     HCab    A    T        0      0        2 
  11  chr11_35166035     HPrz    A    T        0      0        2 
  11  chr11_35166035     ZBoe    A    T      0.5      1        2 
  11  chr11_35166035     ZGre    A    T        0      0        2 
  11  chr11_35166035     ZHar    A    T        0      0        2 
  11  chr11_35166035   Sample    A    T        0      0        2 
  11  chr11_35174397     AAsi    A    C        0      0        2 
  11  chr11_35174397     AKia    A    C        0      0        2 
  11  chr11_35174397     AOna    A    C        0      0        2 
  11  chr11_35174397     ASom    A    C        0      0        2 
  11  chr11_35174397     HCab    A    C        0      0        2 
  11  chr11_35174397     HPrz    A    C        0      0        2 
  11  chr11_35174397     ZBoe    A    C        1      2        2 
  11  chr11_35174397     ZGre    A    C        1      2        2 
  11  chr11_35174397     ZHar    A    C        0      0        2 
  11  chr11_35174397   Sample    A    C        0      0        2 
  11  chr11_35184307     AAsi    G    C        0      0        2 
  11  chr11_35184307     AKia    G    C        0      0        2 
  11  chr11_35184307     AOna    G    C        0      0        2 
  11  chr11_35184307     ASom    G    C        0      0        2 
  11  chr11_35184307     HCab    G    C        0      0        2 
  11  chr11_35184307     HPrz    G    C      0.5      1        2 
  11  chr11_35184307     ZBoe    G    C        0      0        2 
  11  chr11_35184307     ZGre    G    C        0      0        2 
  11  chr11_35184307     ZHar    G    C        0      0        2 
  11  chr11_35184307   Sample    G    C        0      0        2 
  11  chr11_35192072     AAsi    C    G        0      0        2 
  11  chr11_35192072     AKia    C    G        0      0        2 
  11  chr11_35192072     AOna    C    G        0      0        2 
  11  chr11_35192072     ASom    C    G        0      0        2 
  11  chr11_35192072     HCab    C    G        1      2        2 
  11  chr11_35192072     HPrz    C    G        1      2        2 
  11  chr11_35192072     ZBoe    C    G        0      0        2 
  11  chr11_35192072     ZGre    C    G        0      0        2 
  11  chr11_35192072     ZHar    C    G        0      0        2 
  11  chr11_35192072   Sample    C    G        0      0        2 
  11  chr11_35215236     AAsi    C    A        0      0        2 
  11  chr11_35215236     AKia    C    A        0      0        2 
  11  chr11_35215236     AOna    C    A        0      0        2 
  11  chr11_35215236     ASom    C    A        0      0        2 
  11  chr11_35215236     HCab    C    A      0.5      1        2 
  11  chr11_35215236     HPrz    C    A        0      0        2 
  11  chr11_35215236     ZBoe    C    A        0      0        2 
  11  chr11_35215236     ZGre    C    A        0      0        2 
  11  chr11_35215236     ZHar    C    A        0      0        2 
  11  chr11_35215236   Sample    C    A        0      0        2 
  11  chr11_35249441     AAsi    A    C        0      0        2 
  11  chr11_35249441     AKia    A    C        1      2        2 
  11  chr11_35249441     AOna    A    C        0      0        2 
  11  chr11_35249441     ASom    A    C        0      0        2 
  11  chr11_35249441     HCab    A    C        0      0        2 
  11  chr11_35249441     HPrz    A    C        0      0        2 
  11  chr11_35249441     ZBoe    A    C        0      0        2 
  11  chr11_35249441     ZGre    A    C        0      0        2 
  11  chr11_35249441     ZHar    A    C        0      0        2 
  11  chr11_35249441   Sample    A    C        0      0        2 
  11  chr11_35262654     AAsi    G    C        0      0        2 
  11  chr11_35262654     AKia    G    C        0      0        2 
  11  chr11_35262654     AOna    G    C        0      0        2 
  11  chr11_35262654     ASom    G    C        0      0        2 
  11  chr11_35262654     HCab    G    C        0      0        2 
  11  chr11_35262654     HPrz    G    C        0      0        2 
  11  chr11_35262654     ZBoe    G    C        0      0        2 
  11  chr11_35262654     ZGre    G    C        0      0        2 
  11  chr11_35262654     ZHar    G    C      0.5      1        2 
  11  chr11_35262654   Sample    G    C        0      0        2 
  11  chr11_35267864     AAsi    A    T        0      0        2 
  11  chr11_35267864     AKia    A    T        0      0        2 
  11  chr11_35267864     AOna    A    T        1      2        2 
  11  chr11_35267864     ASom    A    T        0      0        2 
  11  chr11_35267864     HCab    A    T        0      0        2 
  11  chr11_35267864     HPrz    A    T        0      0        2 
  11  chr11_35267864     ZBoe    A    T        0      0        2 
  11  chr11_35267864     ZGre    A    T        0      0        2 
  11  chr11_35267864     ZHar    A    T        0      0        2 
  11  chr11_35267864   Sample    A    T        0      0        2 
  11  chr11_35309111     AAsi    G    C        0      0        2 
  11  chr11_35309111     AKia    G    C        0      0        2 
  11  chr11_35309111     AOna    G    C        0      0        2 
  11  chr11_35309111     ASom    G    C        0      0        2 
  11  chr11_35309111     HCab    G    C        1      2        2 
  11  chr11_35309111     HPrz    G    C        1      2        2 
  11  chr11_35309111     ZBoe    G    C        0      0        2 
  11  chr11_35309111     ZGre    G    C        0      0        2 
  11  chr11_35309111     ZHar    G    C        0      0        2 
  11  chr11_35309111   Sample    G    C        0      0        2 
  11  chr11_35370205     AAsi    G    T        0      0        2 
  11  chr11_35370205     AKia    G    T        0      0        2 
  11  chr11_35370205     AOna    G    T        0      0        2 
  11  chr11_35370205     ASom    G    T        0      0        2 
  11  chr11_35370205     HCab    G    T        0      0        2 
  11  chr11_35370205     HPrz    G    T        0      0        2 
  11  chr11_35370205     ZBoe    G    T      0.5      1        2 
  11  chr11_35370205     ZGre    G    T        0      0        2 
  11  chr11_35370205     ZHar    G    T        0      0        2 
  11  chr11_35370205   Sample    G    T        0      0        2 
  11  chr11_35391097     AAsi    C    A        0      0        2 
  11  chr11_35391097     AKia    C    A        0      0        2 
  11  chr11_35391097     AOna    C    A        0      0        2 
  11  chr11_35391097     ASom    C    A        0      0        2 
  11  chr11_35391097     HCab    C    A        1      2        2 
  11  chr11_35391097     HPrz    C    A        1      2        2 
  11  chr11_35391097     ZBoe    C    A        0      0        2 
  11  chr11_35391097     ZGre    C    A        0      0        2 
  11  chr11_35391097     ZHar    C    A        0      0        2 
  11  chr11_35391097   Sample    C    A        0      0        2 
  11  chr11_35456684     AAsi    G    C        0      0        2 
  11  chr11_35456684     AKia    G    C        1      2        2 
  11  chr11_35456684     AOna    G    C        1      2        2 
  11  chr11_35456684     ASom    G    C        0      0        2 
  11  chr11_35456684     HCab    G    C        1      2        2 
  11  chr11_35456684     HPrz    G    C        1      2        2 
  11  chr11_35456684     ZBoe    G    C        0      0        2 
  11  chr11_35456684     ZGre    G    C        0      0        2 
  11  chr11_35456684     ZHar    G    C        0      0        2 
  11  chr11_35456684   Sample    G    C        0      0        2 
  11  chr11_35459513     AAsi    C    A        0      0        2 
  11  chr11_35459513     AKia    C    A        0      0        2 
  11  chr11_35459513     AOna    C    A        0      0        2 
  11  chr11_35459513     ASom    C    A        0      0        2 
  11  chr11_35459513     HCab    C    A        1      2        2 
  11  chr11_35459513     HPrz    C    A        1      2        2 
  11  chr11_35459513     ZBoe    C    A        0      0        2 
  11  chr11_35459513     ZGre    C    A        0      0        2 
  11  chr11_35459513     ZHar    C    A        0      0        2 
  11  chr11_35459513   Sample    C    A        0      0        2 
  11  chr11_35464696     AAsi    C    A        0      0        2 
  11  chr11_35464696     AKia    C    A        0      0        2 
  11  chr11_35464696     AOna    C    A        0      0        2 
  11  chr11_35464696     ASom    C    A        0      0        2 
  11  chr11_35464696     HCab    C    A        0      0        2 
  11  chr11_35464696     HPrz    C    A        0      0        2 
  11  chr11_35464696     ZBoe    C    A      0.5      1        2 
  11  chr11_35464696     ZGre    C    A        0      0        2 
  11  chr11_35464696     ZHar    C    A        0      0        2 
  11  chr11_35464696   Sample    C    A        0      0        2 
  11  chr11_35494301     AAsi    C    G        0      0        2 
  11  chr11_35494301     AKia    C    G        0      0        2 
  11  chr11_35494301     AOna    C    G        0      0        2 
  11  chr11_35494301     ASom    C    G        0      0        2 
  11  chr11_35494301     HCab    C    G        0      0        2 
  11  chr11_35494301     HPrz    C    G      0.5      1        2 
  11  chr11_35494301     ZBoe    C    G        0      0        2 
  11  chr11_35494301     ZGre    C    G        0      0        2 
  11  chr11_35494301     ZHar    C    G        0      0        2 
  11  chr11_35494301   Sample    C    G        0      0        2 
  11  chr11_35522903     AAsi    G    C        0      0        2 
  11  chr11_35522903     AKia    G    C        0      0        2 
  11  chr11_35522903     AOna    G    C        0      0        2 
  11  chr11_35522903     ASom    G    C        0      0        2 
  11  chr11_35522903     HCab    G    C        0      0        2 
  11  chr11_35522903     HPrz    G    C        0      0        2 
  11  chr11_35522903     ZBoe    G    C      0.5      1        2 
  11  chr11_35522903     ZGre    G    C        0      0        2 
  11  chr11_35522903     ZHar    G    C        0      0        2 
  11  chr11_35522903   Sample    G    C        0      0        2 
  11  chr11_35537870     AAsi    G    C        0      0        2 
  11  chr11_35537870     AKia    G    C        0      0        2 
  11  chr11_35537870     AOna    G    C        0      0        2 
  11  chr11_35537870     ASom    G    C        0      0        2 
  11  chr11_35537870     HCab    G    C        0      0        2 
  11  chr11_35537870     HPrz    G    C        0      0        2 
  11  chr11_35537870     ZBoe    G    C      0.5      1        2 
  11  chr11_35537870     ZGre    G    C        0      0        2 
  11  chr11_35537870     ZHar    G    C        0      0        2 
  11  chr11_35537870   Sample    G    C        0      0        2 
  11  chr11_35594902     AAsi    C    G        0      0        2 
  11  chr11_35594902     AKia    C    G        0      0        2 
  11  chr11_35594902     AOna    C    G        0      0        2 
  11  chr11_35594902     ASom    C    G        1      2        2 
  11  chr11_35594902     HCab    C    G        0      0        2 
  11  chr11_35594902     HPrz    C    G        0      0        2 
  11  chr11_35594902     ZBoe    C    G        0      0        2 
  11  chr11_35594902     ZGre    C    G        0      0        2 
  11  chr11_35594902     ZHar    C    G        0      0        2 
  11  chr11_35594902   Sample    C    G        0      0        2 
  11  chr11_35697120     AAsi    C    G        0      0        2 
  11  chr11_35697120     AKia    C    G        0      0        2 
  11  chr11_35697120     AOna    C    G        0      0        2 
  11  chr11_35697120     ASom    C    G        0      0        2 
  11  chr11_35697120     HCab    C    G        0      0        2 
  11  chr11_35697120     HPrz    C    G        0      0        2 
  11  chr11_35697120     ZBoe    C    G      0.5      1        2 
  11  chr11_35697120     ZGre    C    G        0      0        2 
  11  chr11_35697120     ZHar    C    G        0      0        2 
  11  chr11_35697120   Sample    C    G        0      0        2 
  11  chr11_35719868     AAsi    G    T        0      0        2 
  11  chr11_35719868     AKia    G    T        0      0        2 
  11  chr11_35719868     AOna    G    T        0      0        2 
  11  chr11_35719868     ASom    G    T        0      0        2 
  11  chr11_35719868     HCab    G    T        0      0        2 
  11  chr11_35719868     HPrz    G    T        0      0        2 
  11  chr11_35719868     ZBoe    G    T      0.5      1        2 
  11  chr11_35719868     ZGre    G    T        0      0        2 
  11  chr11_35719868     ZHar    G    T        0      0        2 
  11  chr11_35719868   Sample    G    T        0      0        2 
  11  chr11_35761690     AAsi    G    T        0      0        2 
  11  chr11_35761690     AKia    G    T        0      0        2 
  11  chr11_35761690     AOna    G    T        0      0        2 
  11  chr11_35761690     ASom    G    T        0      0        2 
  11  chr11_35761690     HCab    G    T        0      0        2 
  11  chr11_35761690     HPrz    G    T        0      0        2 
  11  chr11_35761690     ZBoe    G    T      0.5      1        2 
  11  chr11_35761690     ZGre    G    T        0      0        2 
  11  chr11_35761690     ZHar    G    T        1      2        2 
  11  chr11_35761690   Sample    G    T        0      0        2 
  11  chr11_35764800     AAsi    A    C        1      2        2 
  11  chr11_35764800     AKia    A    C        1      2        2 
  11  chr11_35764800     AOna    A    C        1      2        2 
  11  chr11_35764800     ASom    A    C        1      2        2 
  11  chr11_35764800     HCab    A    C        0      0        2 
  11  chr11_35764800     HPrz    A    C        0      0        2 
  11  chr11_35764800     ZBoe    A    C        0      0        2 
  11  chr11_35764800     ZGre    A    C        0      0        2 
  11  chr11_35764800     ZHar    A    C        0      0        2 
  11  chr11_35764800   Sample    A    C        1      2        2 
  11  chr11_35794698     AAsi    C    G        0      0        2 
  11  chr11_35794698     AKia    C    G        0      0        2 
  11  chr11_35794698     AOna    C    G        0      0        2 
  11  chr11_35794698     ASom    C    G        0      0        2 
  11  chr11_35794698     HCab    C    G        1      2        2 
  11  chr11_35794698     HPrz    C    G        1      2        2 
  11  chr11_35794698     ZBoe    C    G        0      0        2 
  11  chr11_35794698     ZGre    C    G        0      0        2 
  11  chr11_35794698     ZHar    C    G        0      0        2 
  11  chr11_35794698   Sample    C    G        0      0        2 
  11  chr11_35795048     AAsi    C    G        0      0        2 
  11  chr11_35795048     AKia    C    G        0      0        2 
  11  chr11_35795048     AOna    C    G        0      0        2 
  11  chr11_35795048     ASom    C    G        0      0        2 
  11  chr11_35795048     HCab    C    G        0      0        2 
  11  chr11_35795048     HPrz    C    G        0      0        2 
  11  chr11_35795048     ZBoe    C    G      0.5      1        2 
  11  chr11_35795048     ZGre    C    G        0      0        2 
  11  chr11_35795048     ZHar    C    G        0      0        2 
  11  chr11_35795048   Sample    C    G        0      0        2 
  11  chr11_35823454     AAsi    T    G        0      0        2 
  11  chr11_35823454     AKia    T    G        1      2        2 
  11  chr11_35823454     AOna    T    G        0      0        2 
  11  chr11_35823454     ASom    T    G        0      0        2 
  11  chr11_35823454     HCab    T    G        0      0        2 
  11  chr11_35823454     HPrz    T    G        0      0        2 
  11  chr11_35823454     ZBoe    T    G        0      0        2 
  11  chr11_35823454     ZGre    T    G        0      0        2 
  11  chr11_35823454     ZHar    T    G        0      0        2 
  11  chr11_35823454   Sample    T    G        0      0        2 
  11  chr11_35876820     AAsi    C    A        1      2        2 
  11  chr11_35876820     AKia    C    A        0      0        2 
  11  chr11_35876820     AOna    C    A        0      0        2 
  11  chr11_35876820     ASom    C    A        1      2        2 
  11  chr11_35876820     HCab    C    A        0      0        2 
  11  chr11_35876820     HPrz    C    A        0      0        2 
  11  chr11_35876820     ZBoe    C    A        0      0        2 
  11  chr11_35876820     ZGre    C    A        0      0        2 
  11  chr11_35876820     ZHar    C    A        0      0        2 
  11  chr11_35876820   Sample    C    A        1      2        2 
  11  chr11_35890745     AAsi    C    A        0      0        2 
  11  chr11_35890745     AKia    C    A        0      0        2 
  11  chr11_35890745     AOna    C    A        0      0        2 
  11  chr11_35890745     ASom    C    A        1      2        2 
  11  chr11_35890745     HCab    C    A        0      0        2 
  11  chr11_35890745     HPrz    C    A        0      0        2 
  11  chr11_35890745     ZBoe    C    A        0      0        2 
  11  chr11_35890745     ZGre    C    A        0      0        2 
  11  chr11_35890745     ZHar    C    A        0      0        2 
  11  chr11_35890745   Sample    C    A        0      0        2 
  11  chr11_35955103     AAsi    T    G        0      0        2 
  11  chr11_35955103     AKia    T    G        0      0        2 
  11  chr11_35955103     AOna    T    G        0      0        2 
  11  chr11_35955103     ASom    T    G        0      0        2 
  11  chr11_35955103     HCab    T    G        0      0        2 
  11  chr11_35955103     HPrz    T    G        0      0        2 
  11  chr11_35955103     ZBoe    T    G        0      0        2 
  11  chr11_35955103     ZGre    T    G      0.5      1        2 
  11  chr11_35955103     ZHar    T    G        0      0        2 
  11  chr11_35955103   Sample    T    G        0      0        2 
  11  chr11_35991425     AAsi    T    G        1      2        2 
  11  chr11_35991425     AKia    T    G        0      0        2 
  11  chr11_35991425     AOna    T    G        0      0        2 
  11  chr11_35991425     ASom    T    G        0      0        2 
  11  chr11_35991425     HCab    T    G        0      0        2 
  11  chr11_35991425     HPrz    T    G        0      0        2 
  11  chr11_35991425     ZBoe    T    G        0      0        2 
  11  chr11_35991425     ZGre    T    G        0      0        2 
  11  chr11_35991425     ZHar    T    G        0      0        2 
  11  chr11_35991425   Sample    T    G        0      0        2 
  11  chr11_36002348     AAsi    G    C        0      0        2 
  11  chr11_36002348     AKia    G    C        0      0        2 
  11  chr11_36002348     AOna    G    C        0      0        2 
  11  chr11_36002348     ASom    G    C        0      0        2 
  11  chr11_36002348     HCab    G    C        0      0        2 
  11  chr11_36002348     HPrz    G    C        0      0        2 
  11  chr11_36002348     ZBoe    G    C        0      0        2 
  11  chr11_36002348     ZGre    G    C        1      2        2 
  11  chr11_36002348     ZHar    G    C        0      0        2 
  11  chr11_36002348   Sample    G    C        0      0        2 
  11  chr11_36014995     AAsi    G    C        0      0        2 
  11  chr11_36014995     AKia    G    C        0      0        2 
  11  chr11_36014995     AOna    G    C        1      2        2 
  11  chr11_36014995     ASom    G    C        0      0        2 
  11  chr11_36014995     HCab    G    C        0      0        2 
  11  chr11_36014995     HPrz    G    C        0      0        2 
  11  chr11_36014995     ZBoe    G    C        0      0        2 
  11  chr11_36014995     ZGre    G    C        0      0        2 
  11  chr11_36014995     ZHar    G    C        0      0        2 
  11  chr11_36014995   Sample    G    C        0      0        2 
  11  chr11_36017927     AAsi    T    A        0      0        2 
  11  chr11_36017927     AKia    T    A        0      0        2 
  11  chr11_36017927     AOna    T    A        0      0        2 
  11  chr11_36017927     ASom    T    A        0      0        2 
  11  chr11_36017927     HCab    T    A        0      0        2 
  11  chr11_36017927     HPrz    T    A        0      0        2 
  11  chr11_36017927     ZBoe    T    A        1      2        2 
  11  chr11_36017927     ZGre    T    A        0      0        2 
  11  chr11_36017927     ZHar    T    A        0      0        2 
  11  chr11_36017927   Sample    T    A        0      0        2 
  11  chr11_36026319     AAsi    A    C        0      0        2 
  11  chr11_36026319     AKia    A    C        0      0        2 
  11  chr11_36026319     AOna    A    C        0      0        2 
  11  chr11_36026319     ASom    A    C        0      0        2 
  11  chr11_36026319     HCab    A    C        0      0        2 
  11  chr11_36026319     HPrz    A    C      0.5      1        2 
  11  chr11_36026319     ZBoe    A    C        0      0        2 
  11  chr11_36026319     ZGre    A    C        0      0        2 
  11  chr11_36026319     ZHar    A    C        0      0        2 
  11  chr11_36026319   Sample    A    C        0      0        2 
  11  chr11_36028119     AAsi    A    T        0      0        2 
  11  chr11_36028119     AKia    A    T      0.5      1        2 
  11  chr11_36028119     AOna    A    T        0      0        2 
  11  chr11_36028119     ASom    A    T        0      0        2 
  11  chr11_36028119     HCab    A    T        0      0        2 
  11  chr11_36028119     HPrz    A    T        0      0        2 
  11  chr11_36028119     ZBoe    A    T        0      0        2 
  11  chr11_36028119     ZGre    A    T        0      0        2 
  11  chr11_36028119     ZHar    A    T        0      0        2 
  11  chr11_36028119   Sample    A    T        0      0        2 
  11  chr11_36044378     AAsi    A    C        0      0        2 
  11  chr11_36044378     AKia    A    C        0      0        2 
  11  chr11_36044378     AOna    A    C        0      0        2 
  11  chr11_36044378     ASom    A    C        0      0        2 
  11  chr11_36044378     HCab    A    C        0      0        2 
  11  chr11_36044378     HPrz    A    C      0.5      1        2 
  11  chr11_36044378     ZBoe    A    C        0      0        2 
  11  chr11_36044378     ZGre    A    C        0      0        2 
  11  chr11_36044378     ZHar    A    C        0      0        2 
  11  chr11_36044378   Sample    A    C        0      0        2 
  11  chr11_36068456     AAsi    A    C        0      0        2 
  11  chr11_36068456     AKia    A    C        0      0        2 
  11  chr11_36068456     AOna    A    C        0      0        2 
  11  chr11_36068456     ASom    A    C        0      0        2 
  11  chr11_36068456     HCab    A    C      0.5      1        2 
  11  chr11_36068456     HPrz    A    C      0.5      1        2 
  11  chr11_36068456     ZBoe    A    C        0      0        2 
  11  chr11_36068456     ZGre    A    C        0      0        2 
  11  chr11_36068456     ZHar    A    C        0      0        2 
  11  chr11_36068456   Sample    A    C        0      0        2 
  11  chr11_36072742     AAsi    C    G        0      0        2 
  11  chr11_36072742     AKia    C    G        0      0        2 
  11  chr11_36072742     AOna    C    G        1      2        2 
  11  chr11_36072742     ASom    C    G        0      0        2 
  11  chr11_36072742     HCab    C    G        0      0        2 
  11  chr11_36072742     HPrz    C    G        0      0        2 
  11  chr11_36072742     ZBoe    C    G        0      0        2 
  11  chr11_36072742     ZGre    C    G        0      0        2 
  11  chr11_36072742     ZHar    C    G        0      0        2 
  11  chr11_36072742   Sample    C    G        0      0        2 
  11  chr11_36077056     AAsi    C    A        0      0        2 
  11  chr11_36077056     AKia    C    A        0      0        2 
  11  chr11_36077056     AOna    C    A        0      0        2 
  11  chr11_36077056     ASom    C    A        0      0        2 
  11  chr11_36077056     HCab    C    A        0      0        2 
  11  chr11_36077056     HPrz    C    A        0      0        2 
  11  chr11_36077056     ZBoe    C    A        0      0        2 
  11  chr11_36077056     ZGre    C    A        1      2        2 
  11  chr11_36077056     ZHar    C    A        0      0        2 
  11  chr11_36077056   Sample    C    A        0      0        2 
  11  chr11_36083814     AAsi    A    C        0      0        2 
  11  chr11_36083814     AKia    A    C        0      0        2 
  11  chr11_36083814     AOna    A    C        0      0        2 
  11  chr11_36083814     ASom    A    C        1      2        2 
  11  chr11_36083814     HCab    A    C        0      0        2 
  11  chr11_36083814     HPrz    A    C        0      0        2 
  11  chr11_36083814     ZBoe    A    C        0      0        2 
  11  chr11_36083814     ZGre    A    C        0      0        2 
  11  chr11_36083814     ZHar    A    C        0      0        2 
  11  chr11_36083814   Sample    A    C        0      0        2 
  11  chr11_36090874     AAsi    G    T        0      0        2 
  11  chr11_36090874     AKia    G    T        0      0        2 
  11  chr11_36090874     AOna    G    T        0      0        2 
  11  chr11_36090874     ASom    G    T        0      0        2 
  11  chr11_36090874     HCab    G    T        0      0        2 
  11  chr11_36090874     HPrz    G    T        0      0        2 
  11  chr11_36090874     ZBoe    G    T        0      0        2 
  11  chr11_36090874     ZGre    G    T      0.5      1        2 
  11  chr11_36090874     ZHar    G    T        1      2        2 
  11  chr11_36090874   Sample    G    T        0      0        2 
  11  chr11_36090965     AAsi    G    C        1      2        2 
  11  chr11_36090965     AKia    G    C        0      0        2 
  11  chr11_36090965     AOna    G    C        0      0        2 
  11  chr11_36090965     ASom    G    C        1      2        2 
  11  chr11_36090965     HCab    G    C        0      0        2 
  11  chr11_36090965     HPrz    G    C        0      0        2 
  11  chr11_36090965     ZBoe    G    C        0      0        2 
  11  chr11_36090965     ZGre    G    C        0      0        2 
  11  chr11_36090965     ZHar    G    C        0      0        2 
  11  chr11_36090965   Sample    G    C        1      2        2 
  11  chr11_36106709     AAsi    G    T        0      0        2 
  11  chr11_36106709     AKia    G    T        0      0        2 
  11  chr11_36106709     AOna    G    T        1      2        2 
  11  chr11_36106709     ASom    G    T        0      0        2 
  11  chr11_36106709     HCab    G    T        0      0        2 
  11  chr11_36106709     HPrz    G    T        0      0        2 
  11  chr11_36106709     ZBoe    G    T        0      0        2 
  11  chr11_36106709     ZGre    G    T        0      0        2 
  11  chr11_36106709     ZHar    G    T        0      0        2 
  11  chr11_36106709   Sample    G    T        0      0        2 
  11  chr11_36108988     AAsi    T    G        0      0        2 
  11  chr11_36108988     AKia    T    G        0      0        2 
  11  chr11_36108988     AOna    T    G        0      0        2 
  11  chr11_36108988     ASom    T    G        0      0        2 
  11  chr11_36108988     HCab    T    G        1      2        2 
  11  chr11_36108988     HPrz    T    G        1      2        2 
  11  chr11_36108988     ZBoe    T    G        0      0        2 
  11  chr11_36108988     ZGre    T    G        0      0        2 
  11  chr11_36108988     ZHar    T    G        0      0        2 
  11  chr11_36108988   Sample    T    G        0      0        2 
  11  chr11_36121806     AAsi    G    C        0      0        2 
  11  chr11_36121806     AKia    G    C        0      0        2 
  11  chr11_36121806     AOna    G    C        0      0        2 
  11  chr11_36121806     ASom    G    C        0      0        2 
  11  chr11_36121806     HCab    G    C        0      0        2 
  11  chr11_36121806     HPrz    G    C      0.5      1        2 
  11  chr11_36121806     ZBoe    G    C        0      0        2 
  11  chr11_36121806     ZGre    G    C        0      0        2 
  11  chr11_36121806     ZHar    G    C        0      0        2 
  11  chr11_36121806   Sample    G    C        0      0        2 
  11  chr11_36134473     AAsi    A    T        0      0        2 
  11  chr11_36134473     AKia    A    T      0.5      1        2 
  11  chr11_36134473     AOna    A    T        1      2        2 
  11  chr11_36134473     ASom    A    T        0      0        2 
  11  chr11_36134473     HCab    A    T        0      0        2 
  11  chr11_36134473     HPrz    A    T        0      0        2 
  11  chr11_36134473     ZBoe    A    T        0      0        2 
  11  chr11_36134473     ZGre    A    T        0      0        2 
  11  chr11_36134473     ZHar    A    T        0      0        2 
  11  chr11_36134473   Sample    A    T        0      0        2 
  11  chr11_36137042     AAsi    G    C        0      0        2 
  11  chr11_36137042     AKia    G    C        0      0        2 
  11  chr11_36137042     AOna    G    C        0      0        2 
  11  chr11_36137042     ASom    G    C        0      0        2 
  11  chr11_36137042     HCab    G    C        1      2        2 
  11  chr11_36137042     HPrz    G    C        1      2        2 
  11  chr11_36137042     ZBoe    G    C        0      0        2 
  11  chr11_36137042     ZGre    G    C        0      0        2 
  11  chr11_36137042     ZHar    G    C        0      0        2 
  11  chr11_36137042   Sample    G    C        0      0        2 
  11  chr11_36180195     AAsi    A    C        0      0        2 
  11  chr11_36180195     AKia    A    C        1      2        2 
  11  chr11_36180195     AOna    A    C        1      2        2 
  11  chr11_36180195     ASom    A    C        0      0        2 
  11  chr11_36180195     HCab    A    C        0      0        2 
  11  chr11_36180195     HPrz    A    C        0      0        2 
  11  chr11_36180195     ZBoe    A    C        0      0        2 
  11  chr11_36180195     ZGre    A    C        0      0        2 
  11  chr11_36180195     ZHar    A    C        0      0        2 
  11  chr11_36180195   Sample    A    C        0      0        2 
  11  chr11_36182038     AAsi    G    C        0      0        2 
  11  chr11_36182038     AKia    G    C      0.5      1        2 
  11  chr11_36182038     AOna    G    C        0      0        2 
  11  chr11_36182038     ASom    G    C        0      0        2 
  11  chr11_36182038     HCab    G    C        0      0        2 
  11  chr11_36182038     HPrz    G    C        0      0        2 
  11  chr11_36182038     ZBoe    G    C        0      0        2 
  11  chr11_36182038     ZGre    G    C        0      0        2 
  11  chr11_36182038     ZHar    G    C        0      0        2 
  11  chr11_36182038   Sample    G    C        0      0        2 
  11  chr11_36217903     AAsi    A    C        0      0        2 
  11  chr11_36217903     AKia    A    C        0      0        2 
  11  chr11_36217903     AOna    A    C        0      0        2 
  11  chr11_36217903     ASom    A    C        0      0        2 
  11  chr11_36217903     HCab    A    C        1      2        2 
  11  chr11_36217903     HPrz    A    C        1      2        2 
  11  chr11_36217903     ZBoe    A    C        0      0        2 
  11  chr11_36217903     ZGre    A    C        0      0        2 
  11  chr11_36217903     ZHar    A    C        0      0        2 
  11  chr11_36217903   Sample    A    C        0      0        2 
  11  chr11_36280374     AAsi    C    G        0      0        2 
  11  chr11_36280374     AKia    C    G        0      0        2 
  11  chr11_36280374     AOna    C    G        1      2        2 
  11  chr11_36280374     ASom    C    G        0      0        2 
  11  chr11_36280374     HCab    C    G        0      0        2 
  11  chr11_36280374     HPrz    C    G        0      0        2 
  11  chr11_36280374     ZBoe    C    G        0      0        2 
  11  chr11_36280374     ZGre    C    G        0      0        2 
  11  chr11_36280374     ZHar    C    G        0      0        2 
  11  chr11_36280374   Sample    C    G        0      0        2 
  11  chr11_36285511     AAsi    T    A        0      0        2 
  11  chr11_36285511     AKia    T    A        0      0        2 
  11  chr11_36285511     AOna    T    A        0      0        2 
  11  chr11_36285511     ASom    T    A        0      0        2 
  11  chr11_36285511     HCab    T    A        1      2        2 
  11  chr11_36285511     HPrz    T    A        1      2        2 
  11  chr11_36285511     ZBoe    T    A        0      0        2 
  11  chr11_36285511     ZGre    T    A        0      0        2 
  11  chr11_36285511     ZHar    T    A        0      0        2 
  11  chr11_36285511   Sample    T    A        0      0        2 
  11  chr11_36290844     AAsi    C    A        0      0        2 
  11  chr11_36290844     AKia    C    A        0      0        2 
  11  chr11_36290844     AOna    C    A        0      0        2 
  11  chr11_36290844     ASom    C    A        0      0        2 
  11  chr11_36290844     HCab    C    A        0      0        2 
  11  chr11_36290844     HPrz    C    A        0      0        2 
  11  chr11_36290844     ZBoe    C    A        1      2        2 
  11  chr11_36290844     ZGre    C    A        0      0        2 
  11  chr11_36290844     ZHar    C    A        1      2        2 
  11  chr11_36290844   Sample    C    A        0      0        2 
  11  chr11_36309420     AAsi    C    G        1      2        2 
  11  chr11_36309420     AKia    C    G        0      0        2 
  11  chr11_36309420     AOna    C    G        0      0        2 
  11  chr11_36309420     ASom    C    G        1      2        2 
  11  chr11_36309420     HCab    C    G        0      0        2 
  11  chr11_36309420     HPrz    C    G        0      0        2 
  11  chr11_36309420     ZBoe    C    G        0      0        2 
  11  chr11_36309420     ZGre    C    G        0      0        2 
  11  chr11_36309420     ZHar    C    G        0      0        2 
  11  chr11_36309420   Sample    C    G        1      2        2 
  11  chr11_36316742     AAsi    A    T        0      0        2 
  11  chr11_36316742     AKia    A    T        1      2        2 
  11  chr11_36316742     AOna    A    T        1      2        2 
  11  chr11_36316742     ASom    A    T        0      0        2 
  11  chr11_36316742     HCab    A    T        0      0        2 
  11  chr11_36316742     HPrz    A    T        0      0        2 
  11  chr11_36316742     ZBoe    A    T        0      0        2 
  11  chr11_36316742     ZGre    A    T        0      0        2 
  11  chr11_36316742     ZHar    A    T        0      0        2 
  11  chr11_36316742   Sample    A    T        0      0        2 
  11  chr11_36334698     AAsi    G    T        0      0        2 
  11  chr11_36334698     AKia    G    T        0      0        2 
  11  chr11_36334698     AOna    G    T        0      0        2 
  11  chr11_36334698     ASom    G    T        0      0        2 
  11  chr11_36334698     HCab    G    T        0      0        2 
  11  chr11_36334698     HPrz    G    T        0      0        2 
  11  chr11_36334698     ZBoe    G    T      0.5      1        2 
  11  chr11_36334698     ZGre    G    T        0      0        2 
  11  chr11_36334698     ZHar    G    T        0      0        2 
  11  chr11_36334698   Sample    G    T        0      0        2 
  11  chr11_36357652     AAsi    T    G        0      0        2 
  11  chr11_36357652     AKia    T    G        0      0        2 
  11  chr11_36357652     AOna    T    G        0      0        2 
  11  chr11_36357652     ASom    T    G        0      0        2 
  11  chr11_36357652     HCab    T    G        0      0        2 
  11  chr11_36357652     HPrz    T    G        0      0        2 
  11  chr11_36357652     ZBoe    T    G        0      0        2 
  11  chr11_36357652     ZGre    T    G        1      2        2 
  11  chr11_36357652     ZHar    T    G        0      0        2 
  11  chr11_36357652   Sample    T    G        0      0        2 
  11  chr11_36373647     AAsi    T    G        0      0        2 
  11  chr11_36373647     AKia    T    G        0      0        2 
  11  chr11_36373647     AOna    T    G        0      0        2 
  11  chr11_36373647     ASom    T    G        0      0        2 
  11  chr11_36373647     HCab    T    G        0      0        2 
  11  chr11_36373647     HPrz    T    G        0      0        2 
  11  chr11_36373647     ZBoe    T    G        0      0        2 
  11  chr11_36373647     ZGre    T    G      0.5      1        2 
  11  chr11_36373647     ZHar    T    G        0      0        2 
  11  chr11_36373647   Sample    T    G        0      0        2 
  11  chr11_36375122     AAsi    A    C        0      0        2 
  11  chr11_36375122     AKia    A    C        0      0        2 
  11  chr11_36375122     AOna    A    C        0      0        2 
  11  chr11_36375122     ASom    A    C        0      0        2 
  11  chr11_36375122     HCab    A    C        1      2        2 
  11  chr11_36375122     HPrz    A    C        1      2        2 
  11  chr11_36375122     ZBoe    A    C        0      0        2 
  11  chr11_36375122     ZGre    A    C        0      0        2 
  11  chr11_36375122     ZHar    A    C        0      0        2 
  11  chr11_36375122   Sample    A    C        1      2        2 
  11  chr11_36377402     AAsi    C    G        0      0        2 
  11  chr11_36377402     AKia    C    G        0      0        2 
  11  chr11_36377402     AOna    C    G        0      0        2 
  11  chr11_36377402     ASom    C    G        1      2        2 
  11  chr11_36377402     HCab    C    G        0      0        2 
  11  chr11_36377402     HPrz    C    G        0      0        2 
  11  chr11_36377402     ZBoe    C    G        0      0        2 
  11  chr11_36377402     ZGre    C    G        0      0        2 
  11  chr11_36377402     ZHar    C    G        0      0        2 
  11  chr11_36377402   Sample    C    G        0      0        2 
  11  chr11_36391519     AAsi    G    C        0      0        2 
  11  chr11_36391519     AKia    G    C        0      0        2 
  11  chr11_36391519     AOna    G    C        0      0        2 
  11  chr11_36391519     ASom    G    C        0      0        2 
  11  chr11_36391519     HCab    G    C      0.5      1        2 
  11  chr11_36391519     HPrz    G    C        0      0        2 
  11  chr11_36391519     ZBoe    G    C        0      0        2 
  11  chr11_36391519     ZGre    G    C        0      0        2 
  11  chr11_36391519     ZHar    G    C        0      0        2 
  11  chr11_36391519   Sample    G    C        0      0        2 
  11  chr11_36393700     AAsi    A    C        0      0        2 
  11  chr11_36393700     AKia    A    C        0      0        2 
  11  chr11_36393700     AOna    A    C        0      0        2 
  11  chr11_36393700     ASom    A    C        0      0        2 
  11  chr11_36393700     HCab    A    C        1      2        2 
  11  chr11_36393700     HPrz    A    C        1      2        2 
  11  chr11_36393700     ZBoe    A    C        0      0        2 
  11  chr11_36393700     ZGre    A    C        0      0        2 
  11  chr11_36393700     ZHar    A    C        0      0        2 
  11  chr11_36393700   Sample    A    C        0      0        2 
  11  chr11_36417984     AAsi    G    T        0      0        2 
  11  chr11_36417984     AKia    G    T        0      0        2 
  11  chr11_36417984     AOna    G    T        0      0        2 
  11  chr11_36417984     ASom    G    T        0      0        2 
  11  chr11_36417984     HCab    G    T        1      2        2 
  11  chr11_36417984     HPrz    G    T        1      2        2 
  11  chr11_36417984     ZBoe    G    T        0      0        2 
  11  chr11_36417984     ZGre    G    T        0      0        2 
  11  chr11_36417984     ZHar    G    T        0      0        2 
  11  chr11_36417984   Sample    G    T        0      0        2 
  11  chr11_36469084     AAsi    A    T        0      0        2 
  11  chr11_36469084     AKia    A    T        0      0        2 
  11  chr11_36469084     AOna    A    T        0      0        2 
  11  chr11_36469084     ASom    A    T        0      0        2 
  11  chr11_36469084     HCab    A    T        0      0        2 
  11  chr11_36469084     HPrz    A    T        1      2        2 
  11  chr11_36469084     ZBoe    A    T        0      0        2 
  11  chr11_36469084     ZGre    A    T        0      0        2 
  11  chr11_36469084     ZHar    A    T        0      0        2 
  11  chr11_36469084   Sample    A    T        0      0        2 
  11  chr11_36546627     AAsi    A    C        0      0        2 
  11  chr11_36546627     AKia    A    C        0      0        2 
  11  chr11_36546627     AOna    A    C        0      0        2 
  11  chr11_36546627     ASom    A    C        0      0        2 
  11  chr11_36546627     HCab    A    C        0      0        2 
  11  chr11_36546627     HPrz    A    C        0      0        2 
  11  chr11_36546627     ZBoe    A    C        0      0        2 
  11  chr11_36546627     ZGre    A    C        1      2        2 
  11  chr11_36546627     ZHar    A    C        0      0        2 
  11  chr11_36546627   Sample    A    C        0      0        2 
  11  chr11_36560852     AAsi    G    C        0      0        2 
  11  chr11_36560852     AKia    G    C        0      0        2 
  11  chr11_36560852     AOna    G    C        0      0        2 
  11  chr11_36560852     ASom    G    C        0      0        2 
  11  chr11_36560852     HCab    G    C        0      0        2 
  11  chr11_36560852     HPrz    G    C        0      0        2 
  11  chr11_36560852     ZBoe    G    C        0      0        2 
  11  chr11_36560852     ZGre    G    C      0.5      1        2 
  11  chr11_36560852     ZHar    G    C        0      0        2 
  11  chr11_36560852   Sample    G    C        0      0        2 
  11  chr11_36571140     AAsi    T    A        1      2        2 
  11  chr11_36571140     AKia    T    A        0      0        2 
  11  chr11_36571140     AOna    T    A        0      0        2 
  11  chr11_36571140     ASom    T    A        0      0        2 
  11  chr11_36571140     HCab    T    A        0      0        2 
  11  chr11_36571140     HPrz    T    A        0      0        2 
  11  chr11_36571140     ZBoe    T    A        0      0        2 
  11  chr11_36571140     ZGre    T    A        0      0        2 
  11  chr11_36571140     ZHar    T    A        0      0        2 
  11  chr11_36571140   Sample    T    A        0      0        2 
  11  chr11_36579025     AAsi    A    T        1      2        2 
  11  chr11_36579025     AKia    A    T        0      0        2 
  11  chr11_36579025     AOna    A    T        0      0        2 
  11  chr11_36579025     ASom    A    T        1      2        2 
  11  chr11_36579025     HCab    A    T        0      0        2 
  11  chr11_36579025     HPrz    A    T        0      0        2 
  11  chr11_36579025     ZBoe    A    T        0      0        2 
  11  chr11_36579025     ZGre    A    T        0      0        2 
  11  chr11_36579025     ZHar    A    T        0      0        2 
  11  chr11_36579025   Sample    A    T        1      2        2 
  11  chr11_36586664     AAsi    C    A        0      0        2 
  11  chr11_36586664     AKia    C    A        0      0        2 
  11  chr11_36586664     AOna    C    A        0      0        2 
  11  chr11_36586664     ASom    C    A        0      0        2 
  11  chr11_36586664     HCab    C    A      0.5      1        2 
  11  chr11_36586664     HPrz    C    A        0      0        2 
  11  chr11_36586664     ZBoe    C    A        0      0        2 
  11  chr11_36586664     ZGre    C    A        0      0        2 
  11  chr11_36586664     ZHar    C    A        0      0        2 
  11  chr11_36586664   Sample    C    A        0      0        2 
  11  chr11_36595156     AAsi    T    G        0      0        2 
  11  chr11_36595156     AKia    T    G        0      0        2 
  11  chr11_36595156     AOna    T    G        1      2        2 
  11  chr11_36595156     ASom    T    G        0      0        2 
  11  chr11_36595156     HCab    T    G        0      0        2 
  11  chr11_36595156     HPrz    T    G        0      0        2 
  11  chr11_36595156     ZBoe    T    G        0      0        2 
  11  chr11_36595156     ZGre    T    G        0      0        2 
  11  chr11_36595156     ZHar    T    G        0      0        2 
  11  chr11_36595156   Sample    T    G        0      0        2 
  11  chr11_36614293     AAsi    C    A        0      0        2 
  11  chr11_36614293     AKia    C    A        0      0        2 
  11  chr11_36614293     AOna    C    A        0      0        2 
  11  chr11_36614293     ASom    C    A        0      0        2 
  11  chr11_36614293     HCab    C    A        0      0        2 
  11  chr11_36614293     HPrz    C    A        0      0        2 
  11  chr11_36614293     ZBoe    C    A        0      0        2 
  11  chr11_36614293     ZGre    C    A        0      0        2 
  11  chr11_36614293     ZHar    C    A      0.5      1        2 
  11  chr11_36614293   Sample    C    A        0      0        2 
  11  chr11_36659832     AAsi    G    T        0      0        2 
  11  chr11_36659832     AKia    G    T        0      0        2 
  11  chr11_36659832     AOna    G    T        0      0        2 
  11  chr11_36659832     ASom    G    T        0      0        2 
  11  chr11_36659832     HCab    G    T        1      2        2 
  11  chr11_36659832     HPrz    G    T        1      2        2 
  11  chr11_36659832     ZBoe    G    T        0      0        2 
  11  chr11_36659832     ZGre    G    T        0      0        2 
  11  chr11_36659832     ZHar    G    T        0      0        2 
  11  chr11_36659832   Sample    G    T        0      0        2 
  11  chr11_36660036     AAsi    G    T        0      0        2 
  11  chr11_36660036     AKia    G    T        0      0        2 
  11  chr11_36660036     AOna    G    T        0      0        2 
  11  chr11_36660036     ASom    G    T        0      0        2 
  11  chr11_36660036     HCab    G    T        0      0        2 
  11  chr11_36660036     HPrz    G    T        0      0        2 
  11  chr11_36660036     ZBoe    G    T        1      2        2 
  11  chr11_36660036     ZGre    G    T        0      0        2 
  11  chr11_36660036     ZHar    G    T        0      0        2 
  11  chr11_36660036   Sample    G    T        0      0        2 
  11  chr11_36674901     AAsi    C    G        0      0        2 
  11  chr11_36674901     AKia    C    G        0      0        2 
  11  chr11_36674901     AOna    C    G        0      0        2 
  11  chr11_36674901     ASom    C    G        0      0        2 
  11  chr11_36674901     HCab    C    G        0      0        2 
  11  chr11_36674901     HPrz    C    G        0      0        2 
  11  chr11_36674901     ZBoe    C    G      0.5      1        2 
  11  chr11_36674901     ZGre    C    G        0      0        2 
  11  chr11_36674901     ZHar    C    G        0      0        2 
  11  chr11_36674901   Sample    C    G        0      0        2 
  11  chr11_36690628     AAsi    C    A        0      0        2 
  11  chr11_36690628     AKia    C    A        0      0        2 
  11  chr11_36690628     AOna    C    A        0      0        2 
  11  chr11_36690628     ASom    C    A        0      0        2 
  11  chr11_36690628     HCab    C    A        0      0        2 
  11  chr11_36690628     HPrz    C    A        0      0        2 
  11  chr11_36690628     ZBoe    C    A        0      0        2 
  11  chr11_36690628     ZGre    C    A        0      0        2 
  11  chr11_36690628     ZHar    C    A        1      2        2 
  11  chr11_36690628   Sample    C    A        0      0        2 
  11  chr11_36690908     AAsi    C    A        0      0        2 
  11  chr11_36690908     AKia    C    A        0      0        2 
  11  chr11_36690908     AOna    C    A        1      2        2 
  11  chr11_36690908     ASom    C    A        0      0        2 
  11  chr11_36690908     HCab    C    A        0      0        2 
  11  chr11_36690908     HPrz    C    A        0      0        2 
  11  chr11_36690908     ZBoe    C    A        0      0        2 
  11  chr11_36690908     ZGre    C    A        0      0        2 
  11  chr11_36690908     ZHar    C    A        0      0        2 
  11  chr11_36690908   Sample    C    A        0      0        2 
  11  chr11_36714327     AAsi    C    G        0      0        2 
  11  chr11_36714327     AKia    C    G        0      0        2 
  11  chr11_36714327     AOna    C    G        0      0        2 
  11  chr11_36714327     ASom    C    G        0      0        2 
  11  chr11_36714327     HCab    C    G        0      0        2 
  11  chr11_36714327     HPrz    C    G        0      0        2 
  11  chr11_36714327     ZBoe    C    G        0      0        2 
  11  chr11_36714327     ZGre    C    G      0.5      1        2 
  11  chr11_36714327     ZHar    C    G        0      0        2 
  11  chr11_36714327   Sample    C    G        0      0        2 
  11  chr11_36731052     AAsi    A    C      0.5      1        2 
  11  chr11_36731052     AKia    A    C        0      0        2 
  11  chr11_36731052     AOna    A    C        0      0        2 
  11  chr11_36731052     ASom    A    C        0      0        2 
  11  chr11_36731052     HCab    A    C        0      0        2 
  11  chr11_36731052     HPrz    A    C        0      0        2 
  11  chr11_36731052     ZBoe    A    C        0      0        2 
  11  chr11_36731052     ZGre    A    C        0      0        2 
  11  chr11_36731052     ZHar    A    C        0      0        2 
  11  chr11_36731052   Sample    A    C        0      0        2 
  11  chr11_36736952     AAsi    C    A        1      2        2 
  11  chr11_36736952     AKia    C    A        0      0        2 
  11  chr11_36736952     AOna    C    A        0      0        2 
  11  chr11_36736952     ASom    C    A        1      2        2 
  11  chr11_36736952     HCab    C    A        0      0        2 
  11  chr11_36736952     HPrz    C    A        0      0        2 
  11  chr11_36736952     ZBoe    C    A        0      0        2 
  11  chr11_36736952     ZGre    C    A        0      0        2 
  11  chr11_36736952     ZHar    C    A        0      0        2 
  11  chr11_36736952   Sample    C    A        1      2        2 
  11  chr11_36747020     AAsi    C    A        0      0        2 
  11  chr11_36747020     AKia    C    A        0      0        2 
  11  chr11_36747020     AOna    C    A        0      0        2 
  11  chr11_36747020     ASom    C    A        0      0        2 
  11  chr11_36747020     HCab    C    A        0      0        2 
  11  chr11_36747020     HPrz    C    A        0      0        2 
  11  chr11_36747020     ZBoe    C    A        0      0        2 
  11  chr11_36747020     ZGre    C    A        0      0        2 
  11  chr11_36747020     ZHar    C    A        1      2        2 
  11  chr11_36747020   Sample    C    A        0      0        2 
  11  chr11_36787967     AAsi    C    G        0      0        2 
  11  chr11_36787967     AKia    C    G        0      0        2 
  11  chr11_36787967     AOna    C    G        0      0        2 
  11  chr11_36787967     ASom    C    G        0      0        2 
  11  chr11_36787967     HCab    C    G        1      2        2 
  11  chr11_36787967     HPrz    C    G        1      2        2 
  11  chr11_36787967     ZBoe    C    G        0      0        2 
  11  chr11_36787967     ZGre    C    G        0      0        2 
  11  chr11_36787967     ZHar    C    G        0      0        2 
  11  chr11_36787967   Sample    C    G        0      0        2 
  11  chr11_36799682     AAsi    C    G        0      0        2 
  11  chr11_36799682     AKia    C    G        0      0        2 
  11  chr11_36799682     AOna    C    G        0      0        2 
  11  chr11_36799682     ASom    C    G        0      0        2 
  11  chr11_36799682     HCab    C    G        0      0        2 
  11  chr11_36799682     HPrz    C    G        0      0        2 
  11  chr11_36799682     ZBoe    C    G      0.5      1        2 
  11  chr11_36799682     ZGre    C    G        0      0        2 
  11  chr11_36799682     ZHar    C    G        0      0        2 
  11  chr11_36799682   Sample    C    G        0      0        2 
  11  chr11_36806124     AAsi    C    A        0      0        2 
  11  chr11_36806124     AKia    C    A        0      0        2 
  11  chr11_36806124     AOna    C    A        0      0        2 
  11  chr11_36806124     ASom    C    A        0      0        2 
  11  chr11_36806124     HCab    C    A        1      2        2 
  11  chr11_36806124     HPrz    C    A        1      2        2 
  11  chr11_36806124     ZBoe    C    A        0      0        2 
  11  chr11_36806124     ZGre    C    A        0      0        2 
  11  chr11_36806124     ZHar    C    A        0      0        2 
  11  chr11_36806124   Sample    C    A        0      0        2 
  11  chr11_36806300     AAsi    G    C        0      0        2 
  11  chr11_36806300     AKia    G    C        0      0        2 
  11  chr11_36806300     AOna    G    C        0      0        2 
  11  chr11_36806300     ASom    G    C        0      0        2 
  11  chr11_36806300     HCab    G    C        0      0        2 
  11  chr11_36806300     HPrz    G    C        0      0        2 
  11  chr11_36806300     ZBoe    G    C        0      0        2 
  11  chr11_36806300     ZGre    G    C        1      2        2 
  11  chr11_36806300     ZHar    G    C        0      0        2 
  11  chr11_36806300   Sample    G    C        0      0        2 
  11  chr11_36809842     AAsi    G    C        1      2        2 
  11  chr11_36809842     AKia    G    C        0      0        2 
  11  chr11_36809842     AOna    G    C        0      0        2 
  11  chr11_36809842     ASom    G    C        0      0        2 
  11  chr11_36809842     HCab    G    C        0      0        2 
  11  chr11_36809842     HPrz    G    C        0      0        2 
  11  chr11_36809842     ZBoe    G    C        0      0        2 
  11  chr11_36809842     ZGre    G    C        0      0        2 
  11  chr11_36809842     ZHar    G    C        0      0        2 
  11  chr11_36809842   Sample    G    C        0      0        2 
  11  chr11_36825586     AAsi    C    A        0      0        2 
  11  chr11_36825586     AKia    C    A      0.5      1        2 
  11  chr11_36825586     AOna    C    A        0      0        2 
  11  chr11_36825586     ASom    C    A        0      0        2 
  11  chr11_36825586     HCab    C    A        0      0        2 
  11  chr11_36825586     HPrz    C    A        0      0        2 
  11  chr11_36825586     ZBoe    C    A        0      0        2 
  11  chr11_36825586     ZGre    C    A        0      0        2 
  11  chr11_36825586     ZHar    C    A        0      0        2 
  11  chr11_36825586   Sample    C    A        0      0        2 
  11  chr11_36831599     AAsi    G    C        0      0        2 
  11  chr11_36831599     AKia    G    C        0      0        2 
  11  chr11_36831599     AOna    G    C        0      0        2 
  11  chr11_36831599     ASom    G    C        0      0        2 
  11  chr11_36831599     HCab    G    C        1      2        2 
  11  chr11_36831599     HPrz    G    C        1      2        2 
  11  chr11_36831599     ZBoe    G    C        0      0        2 
  11  chr11_36831599     ZGre    G    C        0      0        2 
  11  chr11_36831599     ZHar    G    C        0      0        2 
  11  chr11_36831599   Sample    G    C        0      0        2 
  11  chr11_36847013     AAsi    C    G        0      0        2 
  11  chr11_36847013     AKia    C    G        0      0        2 
  11  chr11_36847013     AOna    C    G        0      0        2 
  11  chr11_36847013     ASom    C    G        0      0        2 
  11  chr11_36847013     HCab    C    G        1      2        2 
  11  chr11_36847013     HPrz    C    G        1      2        2 
  11  chr11_36847013     ZBoe    C    G        0      0        2 
  11  chr11_36847013     ZGre    C    G        0      0        2 
  11  chr11_36847013     ZHar    C    G        0      0        2 
  11  chr11_36847013   Sample    C    G        0      0        2 
  11  chr11_36847148     AAsi    G    C        0      0        2 
  11  chr11_36847148     AKia    G    C        0      0        2 
  11  chr11_36847148     AOna    G    C        0      0        2 
  11  chr11_36847148     ASom    G    C        0      0        2 
  11  chr11_36847148     HCab    G    C        0      0        2 
  11  chr11_36847148     HPrz    G    C        0      0        2 
  11  chr11_36847148     ZBoe    G    C        0      0        2 
  11  chr11_36847148     ZGre    G    C        0      0        2 
  11  chr11_36847148     ZHar    G    C        1      2        2 
  11  chr11_36847148   Sample    G    C        0      0        2 
  11  chr11_36848792     AAsi    G    C        0      0        2 
  11  chr11_36848792     AKia    G    C        0      0        2 
  11  chr11_36848792     AOna    G    C        0      0        2 
  11  chr11_36848792     ASom    G    C        0      0        2 
  11  chr11_36848792     HCab    G    C        1      2        2 
  11  chr11_36848792     HPrz    G    C        1      2        2 
  11  chr11_36848792     ZBoe    G    C        0      0        2 
  11  chr11_36848792     ZGre    G    C        0      0        2 
  11  chr11_36848792     ZHar    G    C        0      0        2 
  11  chr11_36848792   Sample    G    C        0      0        2 
  11  chr11_36848942     AAsi    T    G        1      2        2 
  11  chr11_36848942     AKia    T    G        0      0        2 
  11  chr11_36848942     AOna    T    G        0      0        2 
  11  chr11_36848942     ASom    T    G        1      2        2 
  11  chr11_36848942     HCab    T    G        0      0        2 
  11  chr11_36848942     HPrz    T    G        0      0        2 
  11  chr11_36848942     ZBoe    T    G        0      0        2 
  11  chr11_36848942     ZGre    T    G        0      0        2 
  11  chr11_36848942     ZHar    T    G        0      0        2 
  11  chr11_36848942   Sample    T    G        1      2        2 
  11  chr11_36863812     AAsi    G    C        0      0        2 
  11  chr11_36863812     AKia    G    C        0      0        2 
  11  chr11_36863812     AOna    G    C        0      0        2 
  11  chr11_36863812     ASom    G    C        0      0        2 
  11  chr11_36863812     HCab    G    C        1      2        2 
  11  chr11_36863812     HPrz    G    C        1      2        2 
  11  chr11_36863812     ZBoe    G    C        0      0        2 
  11  chr11_36863812     ZGre    G    C        0      0        2 
  11  chr11_36863812     ZHar    G    C        0      0        2 
  11  chr11_36863812   Sample    G    C        0      0        2 
  11  chr11_36864497     AAsi    C    G        0      0        2 
  11  chr11_36864497     AKia    C    G        0      0        2 
  11  chr11_36864497     AOna    C    G        0      0        2 
  11  chr11_36864497     ASom    C    G        0      0        2 
  11  chr11_36864497     HCab    C    G        0      0        2 
  11  chr11_36864497     HPrz    C    G        0      0        2 
  11  chr11_36864497     ZBoe    C    G        1      2        2 
  11  chr11_36864497     ZGre    C    G        1      2        2 
  11  chr11_36864497     ZHar    C    G        1      2        2 
  11  chr11_36864497   Sample    C    G        0      0        2 
  11  chr11_36876958     AAsi    G    C        0      0        2 
  11  chr11_36876958     AKia    G    C        0      0        2 
  11  chr11_36876958     AOna    G    C        0      0        2 
  11  chr11_36876958     ASom    G    C        0      0        2 
  11  chr11_36876958     HCab    G    C        1      2        2 
  11  chr11_36876958     HPrz    G    C        1      2        2 
  11  chr11_36876958     ZBoe    G    C        0      0        2 
  11  chr11_36876958     ZGre    G    C        0      0        2 
  11  chr11_36876958     ZHar    G    C        0      0        2 
  11  chr11_36876958   Sample    G    C        0      0        2 
  11  chr11_36879072     AAsi    T    G        0      0        2 
  11  chr11_36879072     AKia    T    G        0      0        2 
  11  chr11_36879072     AOna    T    G        0      0        2 
  11  chr11_36879072     ASom    T    G        0      0        2 
  11  chr11_36879072     HCab    T    G        0      0        2 
  11  chr11_36879072     HPrz    T    G        0      0        2 
  11  chr11_36879072     ZBoe    T    G      0.5      1        2 
  11  chr11_36879072     ZGre    T    G        0      0        2 
  11  chr11_36879072     ZHar    T    G        0      0        2 
  11  chr11_36879072   Sample    T    G        0      0        2 
  11  chr11_36888017     AAsi    A    T        0      0        2 
  11  chr11_36888017     AKia    A    T        0      0        2 
  11  chr11_36888017     AOna    A    T        0      0        2 
  11  chr11_36888017     ASom    A    T        0      0        2 
  11  chr11_36888017     HCab    A    T        0      0        2 
  11  chr11_36888017     HPrz    A    T        1      2        2 
  11  chr11_36888017     ZBoe    A    T        0      0        2 
  11  chr11_36888017     ZGre    A    T        0      0        2 
  11  chr11_36888017     ZHar    A    T        0      0        2 
  11  chr11_36888017   Sample    A    T        0      0        2 
  11  chr11_36898747     AAsi    C    A        0      0        2 
  11  chr11_36898747     AKia    C    A        0      0        2 
  11  chr11_36898747     AOna    C    A        0      0        2 
  11  chr11_36898747     ASom    C    A        0      0        2 
  11  chr11_36898747     HCab    C    A        1      2        2 
  11  chr11_36898747     HPrz    C    A        0      0        2 
  11  chr11_36898747     ZBoe    C    A        0      0        2 
  11  chr11_36898747     ZGre    C    A        0      0        2 
  11  chr11_36898747     ZHar    C    A        0      0        2 
  11  chr11_36898747   Sample    C    A        0      0        2 
  11  chr11_36900645     AAsi    G    C        0      0        2 
  11  chr11_36900645     AKia    G    C        0      0        2 
  11  chr11_36900645     AOna    G    C        0      0        2 
  11  chr11_36900645     ASom    G    C        0      0        2 
  11  chr11_36900645     HCab    G    C        0      0        2 
  11  chr11_36900645     HPrz    G    C        0      0        2 
  11  chr11_36900645     ZBoe    G    C        0      0        2 
  11  chr11_36900645     ZGre    G    C        0      0        2 
  11  chr11_36900645     ZHar    G    C      0.5      1        2 
  11  chr11_36900645   Sample    G    C        0      0        2 
  11  chr11_36922291     AAsi    C    G        1      2        2 
  11  chr11_36922291     AKia    C    G        0      0        2 
  11  chr11_36922291     AOna    C    G        0      0        2 
  11  chr11_36922291     ASom    C    G        1      2        2 
  11  chr11_36922291     HCab    C    G        0      0        2 
  11  chr11_36922291     HPrz    C    G        0      0        2 
  11  chr11_36922291     ZBoe    C    G        0      0        2 
  11  chr11_36922291     ZGre    C    G        0      0        2 
  11  chr11_36922291     ZHar    C    G        0      0        2 
  11  chr11_36922291   Sample    C    G        0      0        2 
  11  chr11_36971039     AAsi    G    C        0      0        2 
  11  chr11_36971039     AKia    G    C        0      0        2 
  11  chr11_36971039     AOna    G    C        0      0        2 
  11  chr11_36971039     ASom    G    C        0      0        2 
  11  chr11_36971039     HCab    G    C        0      0        2 
  11  chr11_36971039     HPrz    G    C        0      0        2 
  11  chr11_36971039     ZBoe    G    C      0.5      1        2 
  11  chr11_36971039     ZGre    G    C        0      0        2 
  11  chr11_36971039     ZHar    G    C        0      0        2 
  11  chr11_36971039   Sample    G    C        0      0        2 
  11  chr11_37016570     AAsi    T    G      0.5      1        2 
  11  chr11_37016570     AKia    T    G        0      0        2 
  11  chr11_37016570     AOna    T    G        0      0        2 
  11  chr11_37016570     ASom    T    G        1      2        2 
  11  chr11_37016570     HCab    T    G        0      0        2 
  11  chr11_37016570     HPrz    T    G        0      0        2 
  11  chr11_37016570     ZBoe    T    G        0      0        2 
  11  chr11_37016570     ZGre    T    G        0      0        2 
  11  chr11_37016570     ZHar    T    G        0      0        2 
  11  chr11_37016570   Sample    T    G        1      2        2 
  11  chr11_37023631     AAsi    T    G        0      0        2 
  11  chr11_37023631     AKia    T    G        0      0        2 
  11  chr11_37023631     AOna    T    G        0      0        2 
  11  chr11_37023631     ASom    T    G        0      0        2 
  11  chr11_37023631     HCab    T    G        0      0        2 
  11  chr11_37023631     HPrz    T    G        0      0        2 
  11  chr11_37023631     ZBoe    T    G        1      2        2 
  11  chr11_37023631     ZGre    T    G        1      2        2 
  11  chr11_37023631     ZHar    T    G        1      2        2 
  11  chr11_37023631   Sample    T    G        0      0        2 
  11  chr11_37043582     AAsi    C    G        0      0        2 
  11  chr11_37043582     AKia    C    G        0      0        2 
  11  chr11_37043582     AOna    C    G        0      0        2 
  11  chr11_37043582     ASom    C    G        0      0        2 
  11  chr11_37043582     HCab    C    G        0      0        2 
  11  chr11_37043582     HPrz    C    G        0      0        2 
  11  chr11_37043582     ZBoe    C    G        0      0        2 
  11  chr11_37043582     ZGre    C    G        1      2        2 
  11  chr11_37043582     ZHar    C    G        0      0        2 
  11  chr11_37043582   Sample    C    G        0      0        2 
  11  chr11_37043689     AAsi    G    C      0.5      1        2 
  11  chr11_37043689     AKia    G    C        0      0        2 
  11  chr11_37043689     AOna    G    C        0      0        2 
  11  chr11_37043689     ASom    G    C        0      0        2 
  11  chr11_37043689     HCab    G    C        0      0        2 
  11  chr11_37043689     HPrz    G    C        0      0        2 
  11  chr11_37043689     ZBoe    G    C        0      0        2 
  11  chr11_37043689     ZGre    G    C        0      0        2 
  11  chr11_37043689     ZHar    G    C        0      0        2 
  11  chr11_37043689   Sample    G    C        1      2        2 
  11  chr11_37044860     AAsi    A    T        0      0        2 
  11  chr11_37044860     AKia    A    T        0      0        2 
  11  chr11_37044860     AOna    A    T        0      0        2 
  11  chr11_37044860     ASom    A    T        0      0        2 
  11  chr11_37044860     HCab    A    T        0      0        2 
  11  chr11_37044860     HPrz    A    T        0      0        2 
  11  chr11_37044860     ZBoe    A    T        0      0        2 
  11  chr11_37044860     ZGre    A    T        0      0        2 
  11  chr11_37044860     ZHar    A    T        1      2        2 
  11  chr11_37044860   Sample    A    T        0      0        2 
  11  chr11_37091633     AAsi    G    C        0      0        2 
  11  chr11_37091633     AKia    G    C        0      0        2 
  11  chr11_37091633     AOna    G    C        0      0        2 
  11  chr11_37091633     ASom    G    C        0      0        2 
  11  chr11_37091633     HCab    G    C        0      0        2 
  11  chr11_37091633     HPrz    G    C        0      0        2 
  11  chr11_37091633     ZBoe    G    C        1      2        2 
  11  chr11_37091633     ZGre    G    C        0      0        2 
  11  chr11_37091633     ZHar    G    C        0      0        2 
  11  chr11_37091633   Sample    G    C        0      0        2 
  11  chr11_37117582     AAsi    G    C        0      0        2 
  11  chr11_37117582     AKia    G    C        0      0        2 
  11  chr11_37117582     AOna    G    C        0      0        2 
  11  chr11_37117582     ASom    G    C        0      0        2 
  11  chr11_37117582     HCab    G    C        1      2        2 
  11  chr11_37117582     HPrz    G    C        1      2        2 
  11  chr11_37117582     ZBoe    G    C        0      0        2 
  11  chr11_37117582     ZGre    G    C        0      0        2 
  11  chr11_37117582     ZHar    G    C        0      0        2 
  11  chr11_37117582   Sample    G    C        0      0        2 
  11  chr11_37118370     AAsi    G    T        0      0        2 
  11  chr11_37118370     AKia    G    T        0      0        2 
  11  chr11_37118370     AOna    G    T        0      0        2 
  11  chr11_37118370     ASom    G    T        0      0        2 
  11  chr11_37118370     HCab    G    T        0      0        2 
  11  chr11_37118370     HPrz    G    T      0.5      1        2 
  11  chr11_37118370     ZBoe    G    T        0      0        2 
  11  chr11_37118370     ZGre    G    T        0      0        2 
  11  chr11_37118370     ZHar    G    T        0      0        2 
  11  chr11_37118370   Sample    G    T        0      0        2 
  11  chr11_37131316     AAsi    G    T        0      0        2 
  11  chr11_37131316     AKia    G    T        0      0        2 
  11  chr11_37131316     AOna    G    T        0      0        2 
  11  chr11_37131316     ASom    G    T        0      0        2 
  11  chr11_37131316     HCab    G    T        0      0        2 
  11  chr11_37131316     HPrz    G    T        0      0        2 
  11  chr11_37131316     ZBoe    G    T      0.5      1        2 
  11  chr11_37131316     ZGre    G    T        0      0        2 
  11  chr11_37131316     ZHar    G    T        0      0        2 
  11  chr11_37131316   Sample    G    T        0      0        2 
  11  chr11_37140943     AAsi    C    A        0      0        2 
  11  chr11_37140943     AKia    C    A        0      0        2 
  11  chr11_37140943     AOna    C    A        0      0        2 
  11  chr11_37140943     ASom    C    A        0      0        2 
  11  chr11_37140943     HCab    C    A        1      2        2 
  11  chr11_37140943     HPrz    C    A        1      2        2 
  11  chr11_37140943     ZBoe    C    A        1      2        2 
  11  chr11_37140943     ZGre    C    A        0      0        2 
  11  chr11_37140943     ZHar    C    A        1      2        2 
  11  chr11_37140943   Sample    C    A        0      0        2 
  11  chr11_37145739     AAsi    A    C        0      0        2 
  11  chr11_37145739     AKia    A    C        0      0        2 
  11  chr11_37145739     AOna    A    C        0      0        2 
  11  chr11_37145739     ASom    A    C        0      0        2 
  11  chr11_37145739     HCab    A    C      0.5      1        2 
  11  chr11_37145739     HPrz    A    C        0      0        2 
  11  chr11_37145739     ZBoe    A    C        0      0        2 
  11  chr11_37145739     ZGre    A    C        0      0        2 
  11  chr11_37145739     ZHar    A    C        0      0        2 
  11  chr11_37145739   Sample    A    C        0      0        2 
  11  chr11_37154023     AAsi    C    A        0      0        2 
  11  chr11_37154023     AKia    C    A        0      0        2 
  11  chr11_37154023     AOna    C    A        0      0        2 
  11  chr11_37154023     ASom    C    A        0      0        2 
  11  chr11_37154023     HCab    C    A        1      2        2 
  11  chr11_37154023     HPrz    C    A        1      2        2 
  11  chr11_37154023     ZBoe    C    A      0.5      1        2 
  11  chr11_37154023     ZGre    C    A        0      0        2 
  11  chr11_37154023     ZHar    C    A        0      0        2 
  11  chr11_37154023   Sample    C    A        0      0        2 
  11  chr11_37156690     AAsi    G    T        0      0        2 
  11  chr11_37156690     AKia    G    T      0.5      1        2 
  11  chr11_37156690     AOna    G    T        1      2        2 
  11  chr11_37156690     ASom    G    T        0      0        2 
  11  chr11_37156690     HCab    G    T        0      0        2 
  11  chr11_37156690     HPrz    G    T        0      0        2 
  11  chr11_37156690     ZBoe    G    T        0      0        2 
  11  chr11_37156690     ZGre    G    T        0      0        2 
  11  chr11_37156690     ZHar    G    T        0      0        2 
  11  chr11_37156690   Sample    G    T        0      0        2 
  11  chr11_37168002     AAsi    C    G        0      0        2 
  11  chr11_37168002     AKia    C    G        0      0        2 
  11  chr11_37168002     AOna    C    G        0      0        2 
  11  chr11_37168002     ASom    C    G        0      0        2 
  11  chr11_37168002     HCab    C    G        1      2        2 
  11  chr11_37168002     HPrz    C    G        1      2        2 
  11  chr11_37168002     ZBoe    C    G        0      0        2 
  11  chr11_37168002     ZGre    C    G        0      0        2 
  11  chr11_37168002     ZHar    C    G        0      0        2 
  11  chr11_37168002   Sample    C    G        0      0        2 
  11  chr11_37194265     AAsi    T    G        0      0        2 
  11  chr11_37194265     AKia    T    G        0      0        2 
  11  chr11_37194265     AOna    T    G        0      0        2 
  11  chr11_37194265     ASom    T    G        0      0        2 
  11  chr11_37194265     HCab    T    G        1      2        2 
  11  chr11_37194265     HPrz    T    G        1      2        2 
  11  chr11_37194265     ZBoe    T    G        0      0        2 
  11  chr11_37194265     ZGre    T    G        0      0        2 
  11  chr11_37194265     ZHar    T    G        0      0        2 
  11  chr11_37194265   Sample    T    G        0      0        2 
  11  chr11_37217940     AAsi    A    C        0      0        2 
  11  chr11_37217940     AKia    A    C        0      0        2 
  11  chr11_37217940     AOna    A    C        0      0        2 
  11  chr11_37217940     ASom    A    C        0      0        2 
  11  chr11_37217940     HCab    A    C        0      0        2 
  11  chr11_37217940     HPrz    A    C        0      0        2 
  11  chr11_37217940     ZBoe    A    C        0      0        2 
  11  chr11_37217940     ZGre    A    C        0      0        2 
  11  chr11_37217940     ZHar    A    C        1      2        2 
  11  chr11_37217940   Sample    A    C        0      0        2 
  11  chr11_37269739     AAsi    A    C        0      0        2 
  11  chr11_37269739     AKia    A    C      0.5      1        2 
  11  chr11_37269739     AOna    A    C        1      2        2 
  11  chr11_37269739     ASom    A    C        0      0        2 
  11  chr11_37269739     HCab    A    C        0      0        2 
  11  chr11_37269739     HPrz    A    C        0      0        2 
  11  chr11_37269739     ZBoe    A    C        0      0        2 
  11  chr11_37269739     ZGre    A    C        0      0        2 
  11  chr11_37269739     ZHar    A    C        0      0        2 
  11  chr11_37269739   Sample    A    C        0      0        2 
  11  chr11_37271908     AAsi    T    G        0      0        2 
  11  chr11_37271908     AKia    T    G        0      0        2 
  11  chr11_37271908     AOna    T    G        0      0        2 
  11  chr11_37271908     ASom    T    G        0      0        2 
  11  chr11_37271908     HCab    T    G        0      0        2 
  11  chr11_37271908     HPrz    T    G        0      0        2 
  11  chr11_37271908     ZBoe    T    G      0.5      1        2 
  11  chr11_37271908     ZGre    T    G        1      2        2 
  11  chr11_37271908     ZHar    T    G        0      0        2 
  11  chr11_37271908   Sample    T    G        0      0        2 
  11  chr11_37272784     AAsi    A    C        0      0        2 
  11  chr11_37272784     AKia    A    C        0      0        2 
  11  chr11_37272784     AOna    A    C        0      0        2 
  11  chr11_37272784     ASom    A    C        0      0        2 
  11  chr11_37272784     HCab    A    C      0.5      1        2 
  11  chr11_37272784     HPrz    A    C        1      2        2 
  11  chr11_37272784     ZBoe    A    C        0      0        2 
  11  chr11_37272784     ZGre    A    C        0      0        2 
  11  chr11_37272784     ZHar    A    C        0      0        2 
  11  chr11_37272784   Sample    A    C        0      0        2 
  11  chr11_37285877     AAsi    C    G        0      0        2 
  11  chr11_37285877     AKia    C    G      0.5      1        2 
  11  chr11_37285877     AOna    C    G        0      0        2 
  11  chr11_37285877     ASom    C    G        0      0        2 
  11  chr11_37285877     HCab    C    G        0      0        2 
  11  chr11_37285877     HPrz    C    G        0      0        2 
  11  chr11_37285877     ZBoe    C    G        0      0        2 
  11  chr11_37285877     ZGre    C    G        0      0        2 
  11  chr11_37285877     ZHar    C    G        0      0        2 
  11  chr11_37285877   Sample    C    G        0      0        2 
  11  chr11_37289634     AAsi    C    G        0      0        2 
  11  chr11_37289634     AKia    C    G        0      0        2 
  11  chr11_37289634     AOna    C    G        0      0        2 
  11  chr11_37289634     ASom    C    G        1      2        2 
  11  chr11_37289634     HCab    C    G        0      0        2 
  11  chr11_37289634     HPrz    C    G        0      0        2 
  11  chr11_37289634     ZBoe    C    G        0      0        2 
  11  chr11_37289634     ZGre    C    G        0      0        2 
  11  chr11_37289634     ZHar    C    G        0      0        2 
  11  chr11_37289634   Sample    C    G        0      0        2 
  11  chr11_37291167     AAsi    C    A        1      2        2 
  11  chr11_37291167     AKia    C    A        0      0        2 
  11  chr11_37291167     AOna    C    A        0      0        2 
  11  chr11_37291167     ASom    C    A        1      2        2 
  11  chr11_37291167     HCab    C    A        1      2        2 
  11  chr11_37291167     HPrz    C    A        1      2        2 
  11  chr11_37291167     ZBoe    C    A        0      0        2 
  11  chr11_37291167     ZGre    C    A        0      0        2 
  11  chr11_37291167     ZHar    C    A        0      0        2 
  11  chr11_37291167   Sample    C    A        1      2        2 
  11  chr11_37312420     AAsi    T    G        0      0        2 
  11  chr11_37312420     AKia    T    G        0      0        2 
  11  chr11_37312420     AOna    T    G        0      0        2 
  11  chr11_37312420     ASom    T    G        0      0        2 
  11  chr11_37312420     HCab    T    G        0      0        2 
  11  chr11_37312420     HPrz    T    G        0      0        2 
  11  chr11_37312420     ZBoe    T    G        0      0        2 
  11  chr11_37312420     ZGre    T    G        1      2        2 
  11  chr11_37312420     ZHar    T    G        0      0        2 
  11  chr11_37312420   Sample    T    G        0      0        2 
  11  chr11_37336455     AAsi    T    A        0      0        2 
  11  chr11_37336455     AKia    T    A        0      0        2 
  11  chr11_37336455     AOna    T    A        0      0        2 
  11  chr11_37336455     ASom    T    A        0      0        2 
  11  chr11_37336455     HCab    T    A        0      0        2 
  11  chr11_37336455     HPrz    T    A        0      0        2 
  11  chr11_37336455     ZBoe    T    A        0      0        2 
  11  chr11_37336455     ZGre    T    A        0      0        2 
  11  chr11_37336455     ZHar    T    A      0.5      1        2 
  11  chr11_37336455   Sample    T    A        0      0        2 
  11  chr11_37350742     AAsi    C    A        0      0        2 
  11  chr11_37350742     AKia    C    A        0      0        2 
  11  chr11_37350742     AOna    C    A        0      0        2 
  11  chr11_37350742     ASom    C    A        0      0        2 
  11  chr11_37350742     HCab    C    A        0      0        2 
  11  chr11_37350742     HPrz    C    A        0      0        2 
  11  chr11_37350742     ZBoe    C    A        0      0        2 
  11  chr11_37350742     ZGre    C    A        0      0        2 
  11  chr11_37350742     ZHar    C    A        1      2        2 
  11  chr11_37350742   Sample    C    A        0      0        2 
  11  chr11_37357880     AAsi    C    G        1      2        2 
  11  chr11_37357880     AKia    C    G        0      0        2 
  11  chr11_37357880     AOna    C    G        0      0        2 
  11  chr11_37357880     ASom    C    G        1      2        2 
  11  chr11_37357880     HCab    C    G        0      0        2 
  11  chr11_37357880     HPrz    C    G        0      0        2 
  11  chr11_37357880     ZBoe    C    G        0      0        2 
  11  chr11_37357880     ZGre    C    G        0      0        2 
  11  chr11_37357880     ZHar    C    G        0      0        2 
  11  chr11_37357880   Sample    C    G        1      2        2 
  11  chr11_37385284     AAsi    G    T        0      0        2 
  11  chr11_37385284     AKia    G    T        0      0        2 
  11  chr11_37385284     AOna    G    T        0      0        2 
  11  chr11_37385284     ASom    G    T        0      0        2 
  11  chr11_37385284     HCab    G    T        1      2        2 
  11  chr11_37385284     HPrz    G    T        1      2        2 
  11  chr11_37385284     ZBoe    G    T        0      0        2 
  11  chr11_37385284     ZGre    G    T        0      0        2 
  11  chr11_37385284     ZHar    G    T        0      0        2 
  11  chr11_37385284   Sample    G    T        0      0        2 
  11  chr11_37408444     AAsi    C    G        0      0        2 
  11  chr11_37408444     AKia    C    G        0      0        2 
  11  chr11_37408444     AOna    C    G        0      0        2 
  11  chr11_37408444     ASom    C    G        0      0        2 
  11  chr11_37408444     HCab    C    G        0      0        2 
  11  chr11_37408444     HPrz    C    G        0      0        2 
  11  chr11_37408444     ZBoe    C    G        0      0        2 
  11  chr11_37408444     ZGre    C    G        0      0        2 
  11  chr11_37408444     ZHar    C    G        1      2        2 
  11  chr11_37408444   Sample    C    G        0      0        2 
  11  chr11_37418673     AAsi    G    T        0      0        2 
  11  chr11_37418673     AKia    G    T        0      0        2 
  11  chr11_37418673     AOna    G    T        0      0        2 
  11  chr11_37418673     ASom    G    T        0      0        2 
  11  chr11_37418673     HCab    G    T        0      0        2 
  11  chr11_37418673     HPrz    G    T        0      0        2 
  11  chr11_37418673     ZBoe    G    T        0      0        2 
  11  chr11_37418673     ZGre    G    T        0      0        2 
  11  chr11_37418673     ZHar    G    T      0.5      1        2 
  11  chr11_37418673   Sample    G    T        0      0        2 
  11  chr11_37449217     AAsi    G    T        0      0        2 
  11  chr11_37449217     AKia    G    T        0      0        2 
  11  chr11_37449217     AOna    G    T        0      0        2 
  11  chr11_37449217     ASom    G    T        0      0        2 
  11  chr11_37449217     HCab    G    T        0      0        2 
  11  chr11_37449217     HPrz    G    T        0      0        2 
  11  chr11_37449217     ZBoe    G    T        0      0        2 
  11  chr11_37449217     ZGre    G    T        0      0        2 
  11  chr11_37449217     ZHar    G    T      0.5      1        2 
  11  chr11_37449217   Sample    G    T        0      0        2 
  11  chr11_37452808     AAsi    A    T        0      0        2 
  11  chr11_37452808     AKia    A    T        0      0        2 
  11  chr11_37452808     AOna    A    T        0      0        2 
  11  chr11_37452808     ASom    A    T        0      0        2 
  11  chr11_37452808     HCab    A    T      0.5      1        2 
  11  chr11_37452808     HPrz    A    T        0      0        2 
  11  chr11_37452808     ZBoe    A    T        0      0        2 
  11  chr11_37452808     ZGre    A    T        0      0        2 
  11  chr11_37452808     ZHar    A    T        0      0        2 
  11  chr11_37452808   Sample    A    T        0      0        2 
  11  chr11_37455714     AAsi    C    G        0      0        2 
  11  chr11_37455714     AKia    C    G        0      0        2 
  11  chr11_37455714     AOna    C    G        0      0        2 
  11  chr11_37455714     ASom    C    G        0      0        2 
  11  chr11_37455714     HCab    C    G        0      0        2 
  11  chr11_37455714     HPrz    C    G        0      0        2 
  11  chr11_37455714     ZBoe    C    G        0      0        2 
  11  chr11_37455714     ZGre    C    G        0      0        2 
  11  chr11_37455714     ZHar    C    G        1      2        2 
  11  chr11_37455714   Sample    C    G        0      0        2 
  11  chr11_37458238     AAsi    C    G        0      0        2 
  11  chr11_37458238     AKia    C    G        0      0        2 
  11  chr11_37458238     AOna    C    G        0      0        2 
  11  chr11_37458238     ASom    C    G        0      0        2 
  11  chr11_37458238     HCab    C    G        1      2        2 
  11  chr11_37458238     HPrz    C    G        1      2        2 
  11  chr11_37458238     ZBoe    C    G        0      0        2 
  11  chr11_37458238     ZGre    C    G        0      0        2 
  11  chr11_37458238     ZHar    C    G        0      0        2 
  11  chr11_37458238   Sample    C    G        0      0        2 
  11  chr11_37471312     AAsi    G    C        1      2        2 
  11  chr11_37471312     AKia    G    C        0      0        2 
  11  chr11_37471312     AOna    G    C        0      0        2 
  11  chr11_37471312     ASom    G    C        1      2        2 
  11  chr11_37471312     HCab    G    C        0      0        2 
  11  chr11_37471312     HPrz    G    C        0      0        2 
  11  chr11_37471312     ZBoe    G    C        0      0        2 
  11  chr11_37471312     ZGre    G    C        0      0        2 
  11  chr11_37471312     ZHar    G    C        0      0        2 
  11  chr11_37471312   Sample    G    C        1      2        2 
  11  chr11_37563188     AAsi    T    A        0      0        2 
  11  chr11_37563188     AKia    T    A        0      0        2 
  11  chr11_37563188     AOna    T    A        0      0        2 
  11  chr11_37563188     ASom    T    A        0      0        2 
  11  chr11_37563188     HCab    T    A        1      2        2 
  11  chr11_37563188     HPrz    T    A        1      2        2 
  11  chr11_37563188     ZBoe    T    A        0      0        2 
  11  chr11_37563188     ZGre    T    A        0      0        2 
  11  chr11_37563188     ZHar    T    A        0      0        2 
  11  chr11_37563188   Sample    T    A        0      0        2 
  11  chr11_37602825     AAsi    G    C        0      0        2 
  11  chr11_37602825     AKia    G    C        0      0        2 
  11  chr11_37602825     AOna    G    C        0      0        2 
  11  chr11_37602825     ASom    G    C        0      0        2 
  11  chr11_37602825     HCab    G    C        0      0        2 
  11  chr11_37602825     HPrz    G    C        1      2        2 
  11  chr11_37602825     ZBoe    G    C        0      0        2 
  11  chr11_37602825     ZGre    G    C        0      0        2 
  11  chr11_37602825     ZHar    G    C        0      0        2 
  11  chr11_37602825   Sample    G    C        0      0        2 
  11  chr11_37617208     AAsi    T    A        1      2        2 
  11  chr11_37617208     AKia    T    A        0      0        2 
  11  chr11_37617208     AOna    T    A        0      0        2 
  11  chr11_37617208     ASom    T    A        1      2        2 
  11  chr11_37617208     HCab    T    A        0      0        2 
  11  chr11_37617208     HPrz    T    A        0      0        2 
  11  chr11_37617208     ZBoe    T    A        0      0        2 
  11  chr11_37617208     ZGre    T    A        0      0        2 
  11  chr11_37617208     ZHar    T    A        0      0        2 
  11  chr11_37617208   Sample    T    A        1      2        2 
  11  chr11_37649302     AAsi    A    T        0      0        2 
  11  chr11_37649302     AKia    A    T        0      0        2 
  11  chr11_37649302     AOna    A    T        0      0        2 
  11  chr11_37649302     ASom    A    T        0      0        2 
  11  chr11_37649302     HCab    A    T        0      0        2 
  11  chr11_37649302     HPrz    A    T        0      0        2 
  11  chr11_37649302     ZBoe    A    T        0      0        2 
  11  chr11_37649302     ZGre    A    T        1      2        2 
  11  chr11_37649302     ZHar    A    T        0      0        2 
  11  chr11_37649302   Sample    A    T        0      0        2 
  11  chr11_37667857     AAsi    A    C        0      0        2 
  11  chr11_37667857     AKia    A    C        0      0        2 
  11  chr11_37667857     AOna    A    C        0      0        2 
  11  chr11_37667857     ASom    A    C        0      0        2 
  11  chr11_37667857     HCab    A    C        1      2        2 
  11  chr11_37667857     HPrz    A    C        1      2        2 
  11  chr11_37667857     ZBoe    A    C        0      0        2 
  11  chr11_37667857     ZGre    A    C        0      0        2 
  11  chr11_37667857     ZHar    A    C        0      0        2 
  11  chr11_37667857   Sample    A    C        0      0        2 
  11  chr11_37683692     AAsi    A    C        0      0        2 
  11  chr11_37683692     AKia    A    C        0      0        2 
  11  chr11_37683692     AOna    A    C        0      0        2 
  11  chr11_37683692     ASom    A    C        0      0        2 
  11  chr11_37683692     HCab    A    C      0.5      1        2 
  11  chr11_37683692     HPrz    A    C        0      0        2 
  11  chr11_37683692     ZBoe    A    C        0      0        2 
  11  chr11_37683692     ZGre    A    C        0      0        2 
  11  chr11_37683692     ZHar    A    C        0      0        2 
  11  chr11_37683692   Sample    A    C        0      0        2 
  11  chr11_37684567     AAsi    T    A        0      0        2 
  11  chr11_37684567     AKia    T    A        0      0        2 
  11  chr11_37684567     AOna    T    A        0      0        2 
  11  chr11_37684567     ASom    T    A        0      0        2 
  11  chr11_37684567     HCab    T    A        1      2        2 
  11  chr11_37684567     HPrz    T    A        1      2        2 
  11  chr11_37684567     ZBoe    T    A        0      0        2 
  11  chr11_37684567     ZGre    T    A        0      0        2 
  11  chr11_37684567     ZHar    T    A        0      0        2 
  11  chr11_37684567   Sample    T    A        0      0        2 
  11  chr11_37685618     AAsi    T    A        0      0        2 
  11  chr11_37685618     AKia    T    A        0      0        2 
  11  chr11_37685618     AOna    T    A        0      0        2 
  11  chr11_37685618     ASom    T    A        0      0        2 
  11  chr11_37685618     HCab    T    A        1      2        2 
  11  chr11_37685618     HPrz    T    A        1      2        2 
  11  chr11_37685618     ZBoe    T    A        0      0        2 
  11  chr11_37685618     ZGre    T    A        0      0        2 
  11  chr11_37685618     ZHar    T    A        0      0        2 
  11  chr11_37685618   Sample    T    A        0      0        2 
  11  chr11_37685912     AAsi    C    A        0      0        2 
  11  chr11_37685912     AKia    C    A        0      0        2 
  11  chr11_37685912     AOna    C    A        0      0        2 
  11  chr11_37685912     ASom    C    A        0      0        2 
  11  chr11_37685912     HCab    C    A        0      0        2 
  11  chr11_37685912     HPrz    C    A        0      0        2 
  11  chr11_37685912     ZBoe    C    A        0      0        2 
  11  chr11_37685912     ZGre    C    A        0      0        2 
  11  chr11_37685912     ZHar    C    A        1      2        2 
  11  chr11_37685912   Sample    C    A        0      0        2 
  11  chr11_37736130     AAsi    C    A        0      0        2 
  11  chr11_37736130     AKia    C    A        0      0        2 
  11  chr11_37736130     AOna    C    A        1      2        2 
  11  chr11_37736130     ASom    C    A        0      0        2 
  11  chr11_37736130     HCab    C    A        0      0        2 
  11  chr11_37736130     HPrz    C    A        0      0        2 
  11  chr11_37736130     ZBoe    C    A        0      0        2 
  11  chr11_37736130     ZGre    C    A        0      0        2 
  11  chr11_37736130     ZHar    C    A        0      0        2 
  11  chr11_37736130   Sample    C    A        0      0        2 
  11  chr11_37749791     AAsi    A    T        0      0        2 
  11  chr11_37749791     AKia    A    T        0      0        2 
  11  chr11_37749791     AOna    A    T        1      2        2 
  11  chr11_37749791     ASom    A    T        0      0        2 
  11  chr11_37749791     HCab    A    T        1      2        2 
  11  chr11_37749791     HPrz    A    T        1      2        2 
  11  chr11_37749791     ZBoe    A    T        0      0        2 
  11  chr11_37749791     ZGre    A    T        0      0        2 
  11  chr11_37749791     ZHar    A    T        0      0        2 
  11  chr11_37749791   Sample    A    T        0      0        2 
  11  chr11_37771790     AAsi    T    G        0      0        2 
  11  chr11_37771790     AKia    T    G        1      2        2 
  11  chr11_37771790     AOna    T    G        1      2        2 
  11  chr11_37771790     ASom    T    G        0      0        2 
  11  chr11_37771790     HCab    T    G        0      0        2 
  11  chr11_37771790     HPrz    T    G        0      0        2 
  11  chr11_37771790     ZBoe    T    G        0      0        2 
  11  chr11_37771790     ZGre    T    G        0      0        2 
  11  chr11_37771790     ZHar    T    G        0      0        2 
  11  chr11_37771790   Sample    T    G        0      0        2 
  11  chr11_37804925     AAsi    G    C        0      0        2 
  11  chr11_37804925     AKia    G    C        0      0        2 
  11  chr11_37804925     AOna    G    C        0      0        2 
  11  chr11_37804925     ASom    G    C        0      0        2 
  11  chr11_37804925     HCab    G    C        1      2        2 
  11  chr11_37804925     HPrz    G    C        1      2        2 
  11  chr11_37804925     ZBoe    G    C        0      0        2 
  11  chr11_37804925     ZGre    G    C        0      0        2 
  11  chr11_37804925     ZHar    G    C        0      0        2 
  11  chr11_37804925   Sample    G    C        0      0        2 
  11  chr11_37807045     AAsi    G    T        0      0        2 
  11  chr11_37807045     AKia    G    T        1      2        2 
  11  chr11_37807045     AOna    G    T        0      0        2 
  11  chr11_37807045     ASom    G    T        0      0        2 
  11  chr11_37807045     HCab    G    T        0      0        2 
  11  chr11_37807045     HPrz    G    T        0      0        2 
  11  chr11_37807045     ZBoe    G    T        0      0        2 
  11  chr11_37807045     ZGre    G    T        0      0        2 
  11  chr11_37807045     ZHar    G    T        0      0        2 
  11  chr11_37807045   Sample    G    T        0      0        2 
  11  chr11_37840342     AAsi    T    G        0      0        2 
  11  chr11_37840342     AKia    T    G        0      0        2 
  11  chr11_37840342     AOna    T    G        0      0        2 
  11  chr11_37840342     ASom    T    G        0      0        2 
  11  chr11_37840342     HCab    T    G      0.5      1        2 
  11  chr11_37840342     HPrz    T    G        0      0        2 
  11  chr11_37840342     ZBoe    T    G        0      0        2 
  11  chr11_37840342     ZGre    T    G        0      0        2 
  11  chr11_37840342     ZHar    T    G        0      0        2 
  11  chr11_37840342   Sample    T    G        0      0        2 
  11  chr11_37862069     AAsi    A    C        0      0        2 
  11  chr11_37862069     AKia    A    C        0      0        2 
  11  chr11_37862069     AOna    A    C        0      0        2 
  11  chr11_37862069     ASom    A    C        0      0        2 
  11  chr11_37862069     HCab    A    C        0      0        2 
  11  chr11_37862069     HPrz    A    C        0      0        2 
  11  chr11_37862069     ZBoe    A    C      0.5      1        2 
  11  chr11_37862069     ZGre    A    C        0      0        2 
  11  chr11_37862069     ZHar    A    C        0      0        2 
  11  chr11_37862069   Sample    A    C        0      0        2 
  11  chr11_37903433     AAsi    G    T        0      0        2 
  11  chr11_37903433     AKia    G    T        0      0        2 
  11  chr11_37903433     AOna    G    T        0      0        2 
  11  chr11_37903433     ASom    G    T        0      0        2 
  11  chr11_37903433     HCab    G    T        1      2        2 
  11  chr11_37903433     HPrz    G    T        1      2        2 
  11  chr11_37903433     ZBoe    G    T        1      2        2 
  11  chr11_37903433     ZGre    G    T        0      0        2 
  11  chr11_37903433     ZHar    G    T        0      0        2 
  11  chr11_37903433   Sample    G    T        0      0        2 
  11  chr11_37917520     AAsi    C    A        0      0        2 
  11  chr11_37917520     AKia    C    A        0      0        2 
  11  chr11_37917520     AOna    C    A        0      0        2 
  11  chr11_37917520     ASom    C    A        0      0        2 
  11  chr11_37917520     HCab    C    A        0      0        2 
  11  chr11_37917520     HPrz    C    A        0      0        2 
  11  chr11_37917520     ZBoe    C    A        1      2        2 
  11  chr11_37917520     ZGre    C    A        0      0        2 
  11  chr11_37917520     ZHar    C    A        1      2        2 
  11  chr11_37917520   Sample    C    A        0      0        2 
  11  chr11_37923071     AAsi    C    A        0      0        2 
  11  chr11_37923071     AKia    C    A        0      0        2 
  11  chr11_37923071     AOna    C    A        0      0        2 
  11  chr11_37923071     ASom    C    A        0      0        2 
  11  chr11_37923071     HCab    C    A        1      2        2 
  11  chr11_37923071     HPrz    C    A        1      2        2 
  11  chr11_37923071     ZBoe    C    A        0      0        2 
  11  chr11_37923071     ZGre    C    A        0      0        2 
  11  chr11_37923071     ZHar    C    A        0      0        2 
  11  chr11_37923071   Sample    C    A        0      0        2 
  11  chr11_37940435     AAsi    A    C        0      0        2 
  11  chr11_37940435     AKia    A    C        1      2        2 
  11  chr11_37940435     AOna    A    C        0      0        2 
  11  chr11_37940435     ASom    A    C        0      0        2 
  11  chr11_37940435     HCab    A    C        0      0        2 
  11  chr11_37940435     HPrz    A    C        0      0        2 
  11  chr11_37940435     ZBoe    A    C        0      0        2 
  11  chr11_37940435     ZGre    A    C        0      0        2 
  11  chr11_37940435     ZHar    A    C        0      0        2 
  11  chr11_37940435   Sample    A    C        0      0        2 
  11  chr11_37942153     AAsi    A    C        0      0        2 
  11  chr11_37942153     AKia    A    C        0      0        2 
  11  chr11_37942153     AOna    A    C        0      0        2 
  11  chr11_37942153     ASom    A    C        0      0        2 
  11  chr11_37942153     HCab    A    C        0      0        2 
  11  chr11_37942153     HPrz    A    C        0      0        2 
  11  chr11_37942153     ZBoe    A    C        0      0        2 
  11  chr11_37942153     ZGre    A    C        1      2        2 
  11  chr11_37942153     ZHar    A    C        0      0        2 
  11  chr11_37942153   Sample    A    C        0      0        2 
  11  chr11_38063574     AAsi    C    A        0      0        2 
  11  chr11_38063574     AKia    C    A        0      0        2 
  11  chr11_38063574     AOna    C    A        0      0        2 
  11  chr11_38063574     ASom    C    A        0      0        2 
  11  chr11_38063574     HCab    C    A        1      2        2 
  11  chr11_38063574     HPrz    C    A        1      2        2 
  11  chr11_38063574     ZBoe    C    A        0      0        2 
  11  chr11_38063574     ZGre    C    A        0      0        2 
  11  chr11_38063574     ZHar    C    A        0      0        2 
  11  chr11_38063574   Sample    C    A        0      0        2 
  11  chr11_38068768     AAsi    C    G        0      0        2 
  11  chr11_38068768     AKia    C    G        1      2        2 
  11  chr11_38068768     AOna    C    G        1      2        2 
  11  chr11_38068768     ASom    C    G        0      0        2 
  11  chr11_38068768     HCab    C    G        1      2        2 
  11  chr11_38068768     HPrz    C    G        1      2        2 
  11  chr11_38068768     ZBoe    C    G        0      0        2 
  11  chr11_38068768     ZGre    C    G        0      0        2 
  11  chr11_38068768     ZHar    C    G        0      0        2 
  11  chr11_38068768   Sample    C    G        0      0        2 
  11  chr11_38069340     AAsi    G    C        0      0        2 
  11  chr11_38069340     AKia    G    C        1      2        2 
  11  chr11_38069340     AOna    G    C        0      0        2 
  11  chr11_38069340     ASom    G    C        0      0        2 
  11  chr11_38069340     HCab    G    C        0      0        2 
  11  chr11_38069340     HPrz    G    C        0      0        2 
  11  chr11_38069340     ZBoe    G    C        0      0        2 
  11  chr11_38069340     ZGre    G    C        0      0        2 
  11  chr11_38069340     ZHar    G    C        0      0        2 
  11  chr11_38069340   Sample    G    C        0      0        2 
  11  chr11_38080193     AAsi    A    C        0      0        2 
  11  chr11_38080193     AKia    A    C        0      0        2 
  11  chr11_38080193     AOna    A    C        0      0        2 
  11  chr11_38080193     ASom    A    C        0      0        2 
  11  chr11_38080193     HCab    A    C        0      0        2 
  11  chr11_38080193     HPrz    A    C        0      0        2 
  11  chr11_38080193     ZBoe    A    C        0      0        2 
  11  chr11_38080193     ZGre    A    C        0      0        2 
  11  chr11_38080193     ZHar    A    C      0.5      1        2 
  11  chr11_38080193   Sample    A    C        0      0        2 
  11  chr11_38097263     AAsi    C    A        0      0        2 
  11  chr11_38097263     AKia    C    A        0      0        2 
  11  chr11_38097263     AOna    C    A        0      0        2 
  11  chr11_38097263     ASom    C    A        0      0        2 
  11  chr11_38097263     HCab    C    A        1      2        2 
  11  chr11_38097263     HPrz    C    A        1      2        2 
  11  chr11_38097263     ZBoe    C    A        0      0        2 
  11  chr11_38097263     ZGre    C    A        0      0        2 
  11  chr11_38097263     ZHar    C    A        0      0        2 
  11  chr11_38097263   Sample    C    A        0      0        2 
  11  chr11_38103375     AAsi    C    G        0      0        2 
  11  chr11_38103375     AKia    C    G        0      0        2 
  11  chr11_38103375     AOna    C    G        0      0        2 
  11  chr11_38103375     ASom    C    G        0      0        2 
  11  chr11_38103375     HCab    C    G        0      0        2 
  11  chr11_38103375     HPrz    C    G        0      0        2 
  11  chr11_38103375     ZBoe    C    G        0      0        2 
  11  chr11_38103375     ZGre    C    G        0      0        2 
  11  chr11_38103375     ZHar    C    G        1      2        2 
  11  chr11_38103375   Sample    C    G        0      0        2 
  11  chr11_38111874     AAsi    T    A        0      0        2 
  11  chr11_38111874     AKia    T    A        0      0        2 
  11  chr11_38111874     AOna    T    A        0      0        2 
  11  chr11_38111874     ASom    T    A        0      0        2 
  11  chr11_38111874     HCab    T    A        1      2        2 
  11  chr11_38111874     HPrz    T    A        1      2        2 
  11  chr11_38111874     ZBoe    T    A        0      0        2 
  11  chr11_38111874     ZGre    T    A        0      0        2 
  11  chr11_38111874     ZHar    T    A        0      0        2 
  11  chr11_38111874   Sample    T    A        0      0        2 
  11  chr11_38115471     AAsi    A    C        0      0        2 
  11  chr11_38115471     AKia    A    C        0      0        2 
  11  chr11_38115471     AOna    A    C        0      0        2 
  11  chr11_38115471     ASom    A    C        0      0        2 
  11  chr11_38115471     HCab    A    C        0      0        2 
  11  chr11_38115471     HPrz    A    C        0      0        2 
  11  chr11_38115471     ZBoe    A    C        0      0        2 
  11  chr11_38115471     ZGre    A    C        0      0        2 
  11  chr11_38115471     ZHar    A    C      0.5      1        2 
  11  chr11_38115471   Sample    A    C        0      0        2 
  11  chr11_38117950     AAsi    C    A        0      0        2 
  11  chr11_38117950     AKia    C    A        0      0        2 
  11  chr11_38117950     AOna    C    A        0      0        2 
  11  chr11_38117950     ASom    C    A        0      0        2 
  11  chr11_38117950     HCab    C    A      0.5      1        2 
  11  chr11_38117950     HPrz    C    A      0.5      1        2 
  11  chr11_38117950     ZBoe    C    A        0      0        2 
  11  chr11_38117950     ZGre    C    A        0      0        2 
  11  chr11_38117950     ZHar    C    A        0      0        2 
  11  chr11_38117950   Sample    C    A        0      0        2 
  11  chr11_38118814     AAsi    A    C        0      0        2 
  11  chr11_38118814     AKia    A    C        1      2        2 
  11  chr11_38118814     AOna    A    C        1      2        2 
  11  chr11_38118814     ASom    A    C        0      0        2 
  11  chr11_38118814     HCab    A    C        0      0        2 
  11  chr11_38118814     HPrz    A    C        0      0        2 
  11  chr11_38118814     ZBoe    A    C        0      0        2 
  11  chr11_38118814     ZGre    A    C        0      0        2 
  11  chr11_38118814     ZHar    A    C        0      0        2 
  11  chr11_38118814   Sample    A    C        0      0        2 
  11  chr11_38120749     AAsi    T    A        0      0        2 
  11  chr11_38120749     AKia    T    A        0      0        2 
  11  chr11_38120749     AOna    T    A        0      0        2 
  11  chr11_38120749     ASom    T    A        0      0        2 
  11  chr11_38120749     HCab    T    A      0.5      1        2 
  11  chr11_38120749     HPrz    T    A      0.5      1        2 
  11  chr11_38120749     ZBoe    T    A        0      0        2 
  11  chr11_38120749     ZGre    T    A        0      0        2 
  11  chr11_38120749     ZHar    T    A        0      0        2 
  11  chr11_38120749   Sample    T    A        0      0        2 
  11  chr11_38140238     AAsi    T    A        0      0        2 
  11  chr11_38140238     AKia    T    A        1      2        2 
  11  chr11_38140238     AOna    T    A        1      2        2 
  11  chr11_38140238     ASom    T    A        0      0        2 
  11  chr11_38140238     HCab    T    A        1      2        2 
  11  chr11_38140238     HPrz    T    A        1      2        2 
  11  chr11_38140238     ZBoe    T    A        0      0        2 
  11  chr11_38140238     ZGre    T    A        0      0        2 
  11  chr11_38140238     ZHar    T    A        0      0        2 
  11  chr11_38140238   Sample    T    A        0      0        2 
  11  chr11_38141902     AAsi    C    G        0      0        2 
  11  chr11_38141902     AKia    C    G        0      0        2 
  11  chr11_38141902     AOna    C    G        0      0        2 
  11  chr11_38141902     ASom    C    G        0      0        2 
  11  chr11_38141902     HCab    C    G      0.5      1        2 
  11  chr11_38141902     HPrz    C    G        0      0        2 
  11  chr11_38141902     ZBoe    C    G        0      0        2 
  11  chr11_38141902     ZGre    C    G        0      0        2 
  11  chr11_38141902     ZHar    C    G        0      0        2 
  11  chr11_38141902   Sample    C    G        0      0        2 
  11  chr11_38156182     AAsi    T    G        0      0        2 
  11  chr11_38156182     AKia    T    G        0      0        2 
  11  chr11_38156182     AOna    T    G        0      0        2 
  11  chr11_38156182     ASom    T    G        0      0        2 
  11  chr11_38156182     HCab    T    G        1      2        2 
  11  chr11_38156182     HPrz    T    G        1      2        2 
  11  chr11_38156182     ZBoe    T    G        0      0        2 
  11  chr11_38156182     ZGre    T    G        0      0        2 
  11  chr11_38156182     ZHar    T    G        0      0        2 
  11  chr11_38156182   Sample    T    G        0      0        2 
  11  chr11_38165000     AAsi    C    G        0      0        2 
  11  chr11_38165000     AKia    C    G        0      0        2 
  11  chr11_38165000     AOna    C    G        0      0        2 
  11  chr11_38165000     ASom    C    G        0      0        2 
  11  chr11_38165000     HCab    C    G        0      0        2 
  11  chr11_38165000     HPrz    C    G        0      0        2 
  11  chr11_38165000     ZBoe    C    G        0      0        2 
  11  chr11_38165000     ZGre    C    G        0      0        2 
  11  chr11_38165000     ZHar    C    G      0.5      1        2 
  11  chr11_38165000   Sample    C    G        0      0        2 
  11  chr11_38171032     AAsi    C    G        0      0        2 
  11  chr11_38171032     AKia    C    G        0      0        2 
  11  chr11_38171032     AOna    C    G        0      0        2 
  11  chr11_38171032     ASom    C    G        0      0        2 
  11  chr11_38171032     HCab    C    G        0      0        2 
  11  chr11_38171032     HPrz    C    G        0      0        2 
  11  chr11_38171032     ZBoe    C    G        1      2        2 
  11  chr11_38171032     ZGre    C    G        0      0        2 
  11  chr11_38171032     ZHar    C    G        0      0        2 
  11  chr11_38171032   Sample    C    G        0      0        2 
  11  chr11_38175858     AAsi    A    T        0      0        2 
  11  chr11_38175858     AKia    A    T        0      0        2 
  11  chr11_38175858     AOna    A    T        0      0        2 
  11  chr11_38175858     ASom    A    T        0      0        2 
  11  chr11_38175858     HCab    A    T        1      2        2 
  11  chr11_38175858     HPrz    A    T        1      2        2 
  11  chr11_38175858     ZBoe    A    T        0      0        2 
  11  chr11_38175858     ZGre    A    T        0      0        2 
  11  chr11_38175858     ZHar    A    T        0      0        2 
  11  chr11_38175858   Sample    A    T        0      0        2 
  11  chr11_38178450     AAsi    C    G        0      0        2 
  11  chr11_38178450     AKia    C    G        0      0        2 
  11  chr11_38178450     AOna    C    G        1      2        2 
  11  chr11_38178450     ASom    C    G        0      0        2 
  11  chr11_38178450     HCab    C    G        0      0        2 
  11  chr11_38178450     HPrz    C    G        0      0        2 
  11  chr11_38178450     ZBoe    C    G        0      0        2 
  11  chr11_38178450     ZGre    C    G        0      0        2 
  11  chr11_38178450     ZHar    C    G        0      0        2 
  11  chr11_38178450   Sample    C    G        0      0        2 
  11  chr11_38231992     AAsi    T    G        0      0        2 
  11  chr11_38231992     AKia    T    G        0      0        2 
  11  chr11_38231992     AOna    T    G        0      0        2 
  11  chr11_38231992     ASom    T    G        0      0        2 
  11  chr11_38231992     HCab    T    G        0      0        2 
  11  chr11_38231992     HPrz    T    G        0      0        2 
  11  chr11_38231992     ZBoe    T    G      0.5      1        2 
  11  chr11_38231992     ZGre    T    G        0      0        2 
  11  chr11_38231992     ZHar    T    G        0      0        2 
  11  chr11_38231992   Sample    T    G        0      0        2 
  11  chr11_38243791     AAsi    G    T        0      0        2 
  11  chr11_38243791     AKia    G    T        0      0        2 
  11  chr11_38243791     AOna    G    T        0      0        2 
  11  chr11_38243791     ASom    G    T        0      0        2 
  11  chr11_38243791     HCab    G    T        1      2        2 
  11  chr11_38243791     HPrz    G    T        1      2        2 
  11  chr11_38243791     ZBoe    G    T        0      0        2 
  11  chr11_38243791     ZGre    G    T        0      0        2 
  11  chr11_38243791     ZHar    G    T        0      0        2 
  11  chr11_38243791   Sample    G    T        0      0        2 
  11  chr11_38244347     AAsi    G    T        0      0        2 
  11  chr11_38244347     AKia    G    T        0      0        2 
  11  chr11_38244347     AOna    G    T        0      0        2 
  11  chr11_38244347     ASom    G    T        0      0        2 
  11  chr11_38244347     HCab    G    T        1      2        2 
  11  chr11_38244347     HPrz    G    T        1      2        2 
  11  chr11_38244347     ZBoe    G    T        0      0        2 
  11  chr11_38244347     ZGre    G    T        0      0        2 
  11  chr11_38244347     ZHar    G    T        0      0        2 
  11  chr11_38244347   Sample    G    T        0      0        2 
  11  chr11_38256827     AAsi    A    C        0      0        2 
  11  chr11_38256827     AKia    A    C        0      0        2 
  11  chr11_38256827     AOna    A    C        0      0        2 
  11  chr11_38256827     ASom    A    C        0      0        2 
  11  chr11_38256827     HCab    A    C      0.5      1        2 
  11  chr11_38256827     HPrz    A    C        0      0        2 
  11  chr11_38256827     ZBoe    A    C        0      0        2 
  11  chr11_38256827     ZGre    A    C        0      0        2 
  11  chr11_38256827     ZHar    A    C        0      0        2 
  11  chr11_38256827   Sample    A    C        0      0        2 
  11  chr11_38259484     AAsi    G    C        0      0        2 
  11  chr11_38259484     AKia    G    C        0      0        2 
  11  chr11_38259484     AOna    G    C        0      0        2 
  11  chr11_38259484     ASom    G    C        0      0        2 
  11  chr11_38259484     HCab    G    C        0      0        2 
  11  chr11_38259484     HPrz    G    C        0      0        2 
  11  chr11_38259484     ZBoe    G    C      0.5      1        2 
  11  chr11_38259484     ZGre    G    C        0      0        2 
  11  chr11_38259484     ZHar    G    C        0      0        2 
  11  chr11_38259484   Sample    G    C        0      0        2 
  11  chr11_38307910     AAsi    T    G        0      0        2 
  11  chr11_38307910     AKia    T    G        0      0        2 
  11  chr11_38307910     AOna    T    G        0      0        2 
  11  chr11_38307910     ASom    T    G        0      0        2 
  11  chr11_38307910     HCab    T    G        0      0        2 
  11  chr11_38307910     HPrz    T    G        0      0        2 
  11  chr11_38307910     ZBoe    T    G        0      0        2 
  11  chr11_38307910     ZGre    T    G      0.5      1        2 
  11  chr11_38307910     ZHar    T    G        0      0        2 
  11  chr11_38307910   Sample    T    G        0      0        2 
  11  chr11_38315493     AAsi    C    G        1      2        2 
  11  chr11_38315493     AKia    C    G        0      0        2 
  11  chr11_38315493     AOna    C    G        0      0        2 
  11  chr11_38315493     ASom    C    G        1      2        2 
  11  chr11_38315493     HCab    C    G        0      0        2 
  11  chr11_38315493     HPrz    C    G        0      0        2 
  11  chr11_38315493     ZBoe    C    G        0      0        2 
  11  chr11_38315493     ZGre    C    G        0      0        2 
  11  chr11_38315493     ZHar    C    G        0      0        2 
  11  chr11_38315493   Sample    C    G        1      2        2 
  11  chr11_38318212     AAsi    A    C        0      0        2 
  11  chr11_38318212     AKia    A    C        0      0        2 
  11  chr11_38318212     AOna    A    C        0      0        2 
  11  chr11_38318212     ASom    A    C        0      0        2 
  11  chr11_38318212     HCab    A    C      0.5      1        2 
  11  chr11_38318212     HPrz    A    C        0      0        2 
  11  chr11_38318212     ZBoe    A    C        0      0        2 
  11  chr11_38318212     ZGre    A    C        0      0        2 
  11  chr11_38318212     ZHar    A    C        0      0        2 
  11  chr11_38318212   Sample    A    C        0      0        2 
  11  chr11_38322878     AAsi    A    T        0      0        2 
  11  chr11_38322878     AKia    A    T        0      0        2 
  11  chr11_38322878     AOna    A    T        0      0        2 
  11  chr11_38322878     ASom    A    T        0      0        2 
  11  chr11_38322878     HCab    A    T        0      0        2 
  11  chr11_38322878     HPrz    A    T        0      0        2 
  11  chr11_38322878     ZBoe    A    T      0.5      1        2 
  11  chr11_38322878     ZGre    A    T        1      2        2 
  11  chr11_38322878     ZHar    A    T        0      0        2 
  11  chr11_38322878   Sample    A    T        0      0        2 
  11  chr11_38331376     AAsi    G    T        0      0        2 
  11  chr11_38331376     AKia    G    T        0      0        2 
  11  chr11_38331376     AOna    G    T        0      0        2 
  11  chr11_38331376     ASom    G    T        0      0        2 
  11  chr11_38331376     HCab    G    T        0      0        2 
  11  chr11_38331376     HPrz    G    T        0      0        2 
  11  chr11_38331376     ZBoe    G    T        0      0        2 
  11  chr11_38331376     ZGre    G    T      0.5      1        2 
  11  chr11_38331376     ZHar    G    T        0      0        2 
  11  chr11_38331376   Sample    G    T        0      0        2 
  11  chr11_38340716     AAsi    A    C        0      0        2 
  11  chr11_38340716     AKia    A    C        0      0        2 
  11  chr11_38340716     AOna    A    C        0      0        2 
  11  chr11_38340716     ASom    A    C        0      0        2 
  11  chr11_38340716     HCab    A    C        0      0        2 
  11  chr11_38340716     HPrz    A    C        0      0        2 
  11  chr11_38340716     ZBoe    A    C        0      0        2 
  11  chr11_38340716     ZGre    A    C        1      2        2 
  11  chr11_38340716     ZHar    A    C        0      0        2 
  11  chr11_38340716   Sample    A    C        0      0        2 
  11  chr11_38350366     AAsi    T    G        0      0        2 
  11  chr11_38350366     AKia    T    G        0      0        2 
  11  chr11_38350366     AOna    T    G        0      0        2 
  11  chr11_38350366     ASom    T    G        0      0        2 
  11  chr11_38350366     HCab    T    G        1      2        2 
  11  chr11_38350366     HPrz    T    G      0.5      1        2 
  11  chr11_38350366     ZBoe    T    G        0      0        2 
  11  chr11_38350366     ZGre    T    G        0      0        2 
  11  chr11_38350366     ZHar    T    G        0      0        2 
  11  chr11_38350366   Sample    T    G        0      0        2 
  11  chr11_38370280     AAsi    C    G        0      0        2 
  11  chr11_38370280     AKia    C    G        0      0        2 
  11  chr11_38370280     AOna    C    G        0      0        2 
  11  chr11_38370280     ASom    C    G        0      0        2 
  11  chr11_38370280     HCab    C    G      0.5      1        2 
  11  chr11_38370280     HPrz    C    G        0      0        2 
  11  chr11_38370280     ZBoe    C    G        0      0        2 
  11  chr11_38370280     ZGre    C    G        0      0        2 
  11  chr11_38370280     ZHar    C    G        0      0        2 
  11  chr11_38370280   Sample    C    G        0      0        2 
  11  chr11_38376067     AAsi    C    A        0      0        2 
  11  chr11_38376067     AKia    C    A        0      0        2 
  11  chr11_38376067     AOna    C    A        0      0        2 
  11  chr11_38376067     ASom    C    A        0      0        2 
  11  chr11_38376067     HCab    C    A        1      2        2 
  11  chr11_38376067     HPrz    C    A        1      2        2 
  11  chr11_38376067     ZBoe    C    A        0      0        2 
  11  chr11_38376067     ZGre    C    A        0      0        2 
  11  chr11_38376067     ZHar    C    A        0      0        2 
  11  chr11_38376067   Sample    C    A        0      0        2 
  11  chr11_38389500     AAsi    A    T        0      0        2 
  11  chr11_38389500     AKia    A    T        0      0        2 
  11  chr11_38389500     AOna    A    T        0      0        2 
  11  chr11_38389500     ASom    A    T        0      0        2 
  11  chr11_38389500     HCab    A    T        0      0        2 
  11  chr11_38389500     HPrz    A    T        0      0        2 
  11  chr11_38389500     ZBoe    A    T        0      0        2 
  11  chr11_38389500     ZGre    A    T        0      0        2 
  11  chr11_38389500     ZHar    A    T        1      2        2 
  11  chr11_38389500   Sample    A    T        0      0        2 
  11  chr11_38406278     AAsi    G    C        0      0        2 
  11  chr11_38406278     AKia    G    C        0      0        2 
  11  chr11_38406278     AOna    G    C        0      0        2 
  11  chr11_38406278     ASom    G    C        0      0        2 
  11  chr11_38406278     HCab    G    C        0      0        2 
  11  chr11_38406278     HPrz    G    C        0      0        2 
  11  chr11_38406278     ZBoe    G    C        1      2        2 
  11  chr11_38406278     ZGre    G    C        0      0        2 
  11  chr11_38406278     ZHar    G    C        0      0        2 
  11  chr11_38406278   Sample    G    C        0      0        2 
  11  chr11_38443722     AAsi    G    T        0      0        2 
  11  chr11_38443722     AKia    G    T        0      0        2 
  11  chr11_38443722     AOna    G    T        0      0        2 
  11  chr11_38443722     ASom    G    T        0      0        2 
  11  chr11_38443722     HCab    G    T        0      0        2 
  11  chr11_38443722     HPrz    G    T        0      0        2 
  11  chr11_38443722     ZBoe    G    T        0      0        2 
  11  chr11_38443722     ZGre    G    T        0      0        2 
  11  chr11_38443722     ZHar    G    T        1      2        2 
  11  chr11_38443722   Sample    G    T        0      0        2 
  11  chr11_38443983     AAsi    A    T        0      0        2 
  11  chr11_38443983     AKia    A    T        0      0        2 
  11  chr11_38443983     AOna    A    T        0      0        2 
  11  chr11_38443983     ASom    A    T        0      0        2 
  11  chr11_38443983     HCab    A    T        0      0        2 
  11  chr11_38443983     HPrz    A    T        0      0        2 
  11  chr11_38443983     ZBoe    A    T        0      0        2 
  11  chr11_38443983     ZGre    A    T        0      0        2 
  11  chr11_38443983     ZHar    A    T        1      2        2 
  11  chr11_38443983   Sample    A    T        0      0        2 
  11  chr11_38455021     AAsi    A    C        0      0        2 
  11  chr11_38455021     AKia    A    C        0      0        2 
  11  chr11_38455021     AOna    A    C        0      0        2 
  11  chr11_38455021     ASom    A    C        0      0        2 
  11  chr11_38455021     HCab    A    C        0      0        2 
  11  chr11_38455021     HPrz    A    C        0      0        2 
  11  chr11_38455021     ZBoe    A    C        0      0        2 
  11  chr11_38455021     ZGre    A    C      0.5      1        2 
  11  chr11_38455021     ZHar    A    C        0      0        2 
  11  chr11_38455021   Sample    A    C        0      0        2 
  11  chr11_38475854     AAsi    G    T        0      0        2 
  11  chr11_38475854     AKia    G    T        0      0        2 
  11  chr11_38475854     AOna    G    T        0      0        2 
  11  chr11_38475854     ASom    G    T        0      0        2 
  11  chr11_38475854     HCab    G    T        0      0        2 
  11  chr11_38475854     HPrz    G    T        0      0        2 
  11  chr11_38475854     ZBoe    G    T      0.5      1        2 
  11  chr11_38475854     ZGre    G    T        0      0        2 
  11  chr11_38475854     ZHar    G    T        0      0        2 
  11  chr11_38475854   Sample    G    T        0      0        2 
  11  chr11_38493697     AAsi    C    A        0      0        2 
  11  chr11_38493697     AKia    C    A        0      0        2 
  11  chr11_38493697     AOna    C    A        0      0        2 
  11  chr11_38493697     ASom    C    A        0      0        2 
  11  chr11_38493697     HCab    C    A        1      2        2 
  11  chr11_38493697     HPrz    C    A        1      2        2 
  11  chr11_38493697     ZBoe    C    A        0      0        2 
  11  chr11_38493697     ZGre    C    A        0      0        2 
  11  chr11_38493697     ZHar    C    A        0      0        2 
  11  chr11_38493697   Sample    C    A        0      0        2 
  11  chr11_38554511     AAsi    C    G        0      0        2 
  11  chr11_38554511     AKia    C    G        0      0        2 
  11  chr11_38554511     AOna    C    G        0      0        2 
  11  chr11_38554511     ASom    C    G        0      0        2 
  11  chr11_38554511     HCab    C    G        0      0        2 
  11  chr11_38554511     HPrz    C    G        0      0        2 
  11  chr11_38554511     ZBoe    C    G        0      0        2 
  11  chr11_38554511     ZGre    C    G        0      0        2 
  11  chr11_38554511     ZHar    C    G        1      2        2 
  11  chr11_38554511   Sample    C    G        0      0        2 
  11  chr11_38581772     AAsi    G    C        0      0        2 
  11  chr11_38581772     AKia    G    C        0      0        2 
  11  chr11_38581772     AOna    G    C        0      0        2 
  11  chr11_38581772     ASom    G    C        0      0        2 
  11  chr11_38581772     HCab    G    C        0      0        2 
  11  chr11_38581772     HPrz    G    C        0      0        2 
  11  chr11_38581772     ZBoe    G    C        1      2        2 
  11  chr11_38581772     ZGre    G    C        0      0        2 
  11  chr11_38581772     ZHar    G    C        0      0        2 
  11  chr11_38581772   Sample    G    C        0      0        2 
  11  chr11_38585211     AAsi    G    T        0      0        2 
  11  chr11_38585211     AKia    G    T        0      0        2 
  11  chr11_38585211     AOna    G    T        0      0        2 
  11  chr11_38585211     ASom    G    T        0      0        2 
  11  chr11_38585211     HCab    G    T        0      0        2 
  11  chr11_38585211     HPrz    G    T        0      0        2 
  11  chr11_38585211     ZBoe    G    T      0.5      1        2 
  11  chr11_38585211     ZGre    G    T        0      0        2 
  11  chr11_38585211     ZHar    G    T        0      0        2 
  11  chr11_38585211   Sample    G    T        0      0        2 
  11  chr11_38601515     AAsi    T    G      0.5      1        2 
  11  chr11_38601515     AKia    T    G        0      0        2 
  11  chr11_38601515     AOna    T    G        0      0        2 
  11  chr11_38601515     ASom    T    G        0      0        2 
  11  chr11_38601515     HCab    T    G        0      0        2 
  11  chr11_38601515     HPrz    T    G        0      0        2 
  11  chr11_38601515     ZBoe    T    G        0      0        2 
  11  chr11_38601515     ZGre    T    G        0      0        2 
  11  chr11_38601515     ZHar    T    G        0      0        2 
  11  chr11_38601515   Sample    T    G        0      0        2 
  11  chr11_38622732     AAsi    G    T        0      0        2 
  11  chr11_38622732     AKia    G    T        0      0        2 
  11  chr11_38622732     AOna    G    T        0      0        2 
  11  chr11_38622732     ASom    G    T        0      0        2 
  11  chr11_38622732     HCab    G    T        0      0        2 
  11  chr11_38622732     HPrz    G    T        0      0        2 
  11  chr11_38622732     ZBoe    G    T        0      0        2 
  11  chr11_38622732     ZGre    G    T      0.5      1        2 
  11  chr11_38622732     ZHar    G    T        0      0        2 
  11  chr11_38622732   Sample    G    T        0      0        2 
  11  chr11_38691416     AAsi    A    C        0      0        2 
  11  chr11_38691416     AKia    A    C        0      0        2 
  11  chr11_38691416     AOna    A    C        0      0        2 
  11  chr11_38691416     ASom    A    C        0      0        2 
  11  chr11_38691416     HCab    A    C        1      2        2 
  11  chr11_38691416     HPrz    A    C        1      2        2 
  11  chr11_38691416     ZBoe    A    C        0      0        2 
  11  chr11_38691416     ZGre    A    C        0      0        2 
  11  chr11_38691416     ZHar    A    C        0      0        2 
  11  chr11_38691416   Sample    A    C        0      0        2 
  11  chr11_38703591     AAsi    A    C        0      0        2 
  11  chr11_38703591     AKia    A    C        1      2        2 
  11  chr11_38703591     AOna    A    C        0      0        2 
  11  chr11_38703591     ASom    A    C        0      0        2 
  11  chr11_38703591     HCab    A    C        0      0        2 
  11  chr11_38703591     HPrz    A    C        0      0        2 
  11  chr11_38703591     ZBoe    A    C        0      0        2 
  11  chr11_38703591     ZGre    A    C        0      0        2 
  11  chr11_38703591     ZHar    A    C        0      0        2 
  11  chr11_38703591   Sample    A    C        0      0        2 
  11  chr11_38727850     AAsi    T    G        0      0        2 
  11  chr11_38727850     AKia    T    G        0      0        2 
  11  chr11_38727850     AOna    T    G        0      0        2 
  11  chr11_38727850     ASom    T    G        0      0        2 
  11  chr11_38727850     HCab    T    G        0      0        2 
  11  chr11_38727850     HPrz    T    G        0      0        2 
  11  chr11_38727850     ZBoe    T    G        0      0        2 
  11  chr11_38727850     ZGre    T    G        1      2        2 
  11  chr11_38727850     ZHar    T    G        0      0        2 
  11  chr11_38727850   Sample    T    G        0      0        2 
  11  chr11_38740635     AAsi    G    C        0      0        2 
  11  chr11_38740635     AKia    G    C        0      0        2 
  11  chr11_38740635     AOna    G    C        0      0        2 
  11  chr11_38740635     ASom    G    C        0      0        2 
  11  chr11_38740635     HCab    G    C        0      0        2 
  11  chr11_38740635     HPrz    G    C      0.5      1        2 
  11  chr11_38740635     ZBoe    G    C        0      0        2 
  11  chr11_38740635     ZGre    G    C        0      0        2 
  11  chr11_38740635     ZHar    G    C        0      0        2 
  11  chr11_38740635   Sample    G    C        0      0        2 
  11  chr11_38773822     AAsi    T    G        0      0        2 
  11  chr11_38773822     AKia    T    G        0      0        2 
  11  chr11_38773822     AOna    T    G        0      0        2 
  11  chr11_38773822     ASom    T    G        0      0        2 
  11  chr11_38773822     HCab    T    G        1      2        2 
  11  chr11_38773822     HPrz    T    G        1      2        2 
  11  chr11_38773822     ZBoe    T    G        0      0        2 
  11  chr11_38773822     ZGre    T    G        0      0        2 
  11  chr11_38773822     ZHar    T    G        0      0        2 
  11  chr11_38773822   Sample    T    G        0      0        2 
  11  chr11_38799890     AAsi    G    C        0      0        2 
  11  chr11_38799890     AKia    G    C        0      0        2 
  11  chr11_38799890     AOna    G    C        1      2        2 
  11  chr11_38799890     ASom    G    C        0      0        2 
  11  chr11_38799890     HCab    G    C        0      0        2 
  11  chr11_38799890     HPrz    G    C        0      0        2 
  11  chr11_38799890     ZBoe    G    C        0      0        2 
  11  chr11_38799890     ZGre    G    C        0      0        2 
  11  chr11_38799890     ZHar    G    C        0      0        2 
  11  chr11_38799890   Sample    G    C        0      0        2 
  11  chr11_38808665     AAsi    T    G        0      0        2 
  11  chr11_38808665     AKia    T    G        0      0        2 
  11  chr11_38808665     AOna    T    G        1      2        2 
  11  chr11_38808665     ASom    T    G        0      0        2 
  11  chr11_38808665     HCab    T    G        0      0        2 
  11  chr11_38808665     HPrz    T    G        0      0        2 
  11  chr11_38808665     ZBoe    T    G        0      0        2 
  11  chr11_38808665     ZGre    T    G        0      0        2 
  11  chr11_38808665     ZHar    T    G        0      0        2 
  11  chr11_38808665   Sample    T    G        0      0        2 
  11  chr11_38815631     AAsi    A    C        0      0        2 
  11  chr11_38815631     AKia    A    C        0      0        2 
  11  chr11_38815631     AOna    A    C        0      0        2 
  11  chr11_38815631     ASom    A    C        0      0        2 
  11  chr11_38815631     HCab    A    C        1      2        2 
  11  chr11_38815631     HPrz    A    C        1      2        2 
  11  chr11_38815631     ZBoe    A    C        0      0        2 
  11  chr11_38815631     ZGre    A    C        0      0        2 
  11  chr11_38815631     ZHar    A    C        0      0        2 
  11  chr11_38815631   Sample    A    C        0      0        2 
  11  chr11_38820452     AAsi    A    T        0      0        2 
  11  chr11_38820452     AKia    A    T        0      0        2 
  11  chr11_38820452     AOna    A    T        0      0        2 
  11  chr11_38820452     ASom    A    T        0      0        2 
  11  chr11_38820452     HCab    A    T        0      0        2 
  11  chr11_38820452     HPrz    A    T      0.5      1        2 
  11  chr11_38820452     ZBoe    A    T        0      0        2 
  11  chr11_38820452     ZGre    A    T        0      0        2 
  11  chr11_38820452     ZHar    A    T        0      0        2 
  11  chr11_38820452   Sample    A    T        0      0        2 
  11  chr11_38822187     AAsi    A    C        0      0        2 
  11  chr11_38822187     AKia    A    C        0      0        2 
  11  chr11_38822187     AOna    A    C        0      0        2 
  11  chr11_38822187     ASom    A    C        0      0        2 
  11  chr11_38822187     HCab    A    C        0      0        2 
  11  chr11_38822187     HPrz    A    C        0      0        2 
  11  chr11_38822187     ZBoe    A    C        0      0        2 
  11  chr11_38822187     ZGre    A    C        0      0        2 
  11  chr11_38822187     ZHar    A    C        1      2        2 
  11  chr11_38822187   Sample    A    C        0      0        2 
  11  chr11_38823997     AAsi    T    G        0      0        2 
  11  chr11_38823997     AKia    T    G        0      0        2 
  11  chr11_38823997     AOna    T    G        0      0        2 
  11  chr11_38823997     ASom    T    G        0      0        2 
  11  chr11_38823997     HCab    T    G        0      0        2 
  11  chr11_38823997     HPrz    T    G        0      0        2 
  11  chr11_38823997     ZBoe    T    G        0      0        2 
  11  chr11_38823997     ZGre    T    G        1      2        2 
  11  chr11_38823997     ZHar    T    G        0      0        2 
  11  chr11_38823997   Sample    T    G        0      0        2 
  11  chr11_38831004     AAsi    T    G        0      0        2 
  11  chr11_38831004     AKia    T    G        0      0        2 
  11  chr11_38831004     AOna    T    G        0      0        2 
  11  chr11_38831004     ASom    T    G        0      0        2 
  11  chr11_38831004     HCab    T    G        0      0        2 
  11  chr11_38831004     HPrz    T    G        0      0        2 
  11  chr11_38831004     ZBoe    T    G      0.5      1        2 
  11  chr11_38831004     ZGre    T    G        0      0        2 
  11  chr11_38831004     ZHar    T    G        0      0        2 
  11  chr11_38831004   Sample    T    G        0      0        2 
  11  chr11_38835942     AAsi    G    C        0      0        2 
  11  chr11_38835942     AKia    G    C        0      0        2 
  11  chr11_38835942     AOna    G    C        0      0        2 
  11  chr11_38835942     ASom    G    C        0      0        2 
  11  chr11_38835942     HCab    G    C      0.5      1        2 
  11  chr11_38835942     HPrz    G    C        0      0        2 
  11  chr11_38835942     ZBoe    G    C        0      0        2 
  11  chr11_38835942     ZGre    G    C        0      0        2 
  11  chr11_38835942     ZHar    G    C        0      0        2 
  11  chr11_38835942   Sample    G    C        0      0        2 
  11  chr11_38871519     AAsi    G    T        0      0        2 
  11  chr11_38871519     AKia    G    T      0.5      1        2 
  11  chr11_38871519     AOna    G    T        0      0        2 
  11  chr11_38871519     ASom    G    T        0      0        2 
  11  chr11_38871519     HCab    G    T        0      0        2 
  11  chr11_38871519     HPrz    G    T        0      0        2 
  11  chr11_38871519     ZBoe    G    T        0      0        2 
  11  chr11_38871519     ZGre    G    T        0      0        2 
  11  chr11_38871519     ZHar    G    T        0      0        2 
  11  chr11_38871519   Sample    G    T        0      0        2 
  11  chr11_38881800     AAsi    C    G        0      0        2 
  11  chr11_38881800     AKia    C    G        0      0        2 
  11  chr11_38881800     AOna    C    G        0      0        2 
  11  chr11_38881800     ASom    C    G        0      0        2 
  11  chr11_38881800     HCab    C    G      0.5      1        2 
  11  chr11_38881800     HPrz    C    G        0      0        2 
  11  chr11_38881800     ZBoe    C    G        0      0        2 
  11  chr11_38881800     ZGre    C    G        0      0        2 
  11  chr11_38881800     ZHar    C    G        0      0        2 
  11  chr11_38881800   Sample    C    G        0      0        2 
  11  chr11_38894481     AAsi    A    C        0      0        2 
  11  chr11_38894481     AKia    A    C        0      0        2 
  11  chr11_38894481     AOna    A    C        0      0        2 
  11  chr11_38894481     ASom    A    C        0      0        2 
  11  chr11_38894481     HCab    A    C        0      0        2 
  11  chr11_38894481     HPrz    A    C        0      0        2 
  11  chr11_38894481     ZBoe    A    C      0.5      1        2 
  11  chr11_38894481     ZGre    A    C        0      0        2 
  11  chr11_38894481     ZHar    A    C        0      0        2 
  11  chr11_38894481   Sample    A    C        0      0        2 
  11  chr11_38927504     AAsi    A    C        0      0        2 
  11  chr11_38927504     AKia    A    C      0.5      1        2 
  11  chr11_38927504     AOna    A    C        1      2        2 
  11  chr11_38927504     ASom    A    C        0      0        2 
  11  chr11_38927504     HCab    A    C        0      0        2 
  11  chr11_38927504     HPrz    A    C        0      0        2 
  11  chr11_38927504     ZBoe    A    C        0      0        2 
  11  chr11_38927504     ZGre    A    C        0      0        2 
  11  chr11_38927504     ZHar    A    C        0      0        2 
  11  chr11_38927504   Sample    A    C        0      0        2 
  11  chr11_38929410     AAsi    A    C        0      0        2 
  11  chr11_38929410     AKia    A    C      0.5      1        2 
  11  chr11_38929410     AOna    A    C        0      0        2 
  11  chr11_38929410     ASom    A    C        0      0        2 
  11  chr11_38929410     HCab    A    C        0      0        2 
  11  chr11_38929410     HPrz    A    C        0      0        2 
  11  chr11_38929410     ZBoe    A    C        0      0        2 
  11  chr11_38929410     ZGre    A    C        0      0        2 
  11  chr11_38929410     ZHar    A    C        0      0        2 
  11  chr11_38929410   Sample    A    C        0      0        2 
  11  chr11_38937965     AAsi    G    C        0      0        2 
  11  chr11_38937965     AKia    G    C        0      0        2 
  11  chr11_38937965     AOna    G    C        0      0        2 
  11  chr11_38937965     ASom    G    C        0      0        2 
  11  chr11_38937965     HCab    G    C        1      2        2 
  11  chr11_38937965     HPrz    G    C        1      2        2 
  11  chr11_38937965     ZBoe    G    C        0      0        2 
  11  chr11_38937965     ZGre    G    C        0      0        2 
  11  chr11_38937965     ZHar    G    C        0      0        2 
  11  chr11_38937965   Sample    G    C        0      0        2 
  11  chr11_38949566     AAsi    T    G        1      2        2 
  11  chr11_38949566     AKia    T    G        0      0        2 
  11  chr11_38949566     AOna    T    G        0      0        2 
  11  chr11_38949566     ASom    T    G        1      2        2 
  11  chr11_38949566     HCab    T    G        0      0        2 
  11  chr11_38949566     HPrz    T    G        0      0        2 
  11  chr11_38949566     ZBoe    T    G        0      0        2 
  11  chr11_38949566     ZGre    T    G        0      0        2 
  11  chr11_38949566     ZHar    T    G        0      0        2 
  11  chr11_38949566   Sample    T    G        1      2        2 
  11  chr11_38959280     AAsi    A    T        0      0        2 
  11  chr11_38959280     AKia    A    T        0      0        2 
  11  chr11_38959280     AOna    A    T        0      0        2 
  11  chr11_38959280     ASom    A    T        0      0        2 
  11  chr11_38959280     HCab    A    T        0      0        2 
  11  chr11_38959280     HPrz    A    T        0      0        2 
  11  chr11_38959280     ZBoe    A    T        1      2        2 
  11  chr11_38959280     ZGre    A    T        0      0        2 
  11  chr11_38959280     ZHar    A    T        1      2        2 
  11  chr11_38959280   Sample    A    T        0      0        2 
  11  chr11_38985937     AAsi    A    C        0      0        2 
  11  chr11_38985937     AKia    A    C        0      0        2 
  11  chr11_38985937     AOna    A    C        0      0        2 
  11  chr11_38985937     ASom    A    C        0      0        2 
  11  chr11_38985937     HCab    A    C      0.5      1        2 
  11  chr11_38985937     HPrz    A    C      0.5      1        2 
  11  chr11_38985937     ZBoe    A    C        0      0        2 
  11  chr11_38985937     ZGre    A    C        0      0        2 
  11  chr11_38985937     ZHar    A    C        0      0        2 
  11  chr11_38985937   Sample    A    C        0      0        2 
  11  chr11_38998601     AAsi    T    A        0      0        2 
  11  chr11_38998601     AKia    T    A        0      0        2 
  11  chr11_38998601     AOna    T    A        0      0        2 
  11  chr11_38998601     ASom    T    A        1      2        2 
  11  chr11_38998601     HCab    T    A        0      0        2 
  11  chr11_38998601     HPrz    T    A        0      0        2 
  11  chr11_38998601     ZBoe    T    A        0      0        2 
  11  chr11_38998601     ZGre    T    A        0      0        2 
  11  chr11_38998601     ZHar    T    A        0      0        2 
  11  chr11_38998601   Sample    T    A        0      0        2 
  11  chr11_39015738     AAsi    A    T        0      0        2 
  11  chr11_39015738     AKia    A    T        0      0        2 
  11  chr11_39015738     AOna    A    T        0      0        2 
  11  chr11_39015738     ASom    A    T        0      0        2 
  11  chr11_39015738     HCab    A    T        1      2        2 
  11  chr11_39015738     HPrz    A    T      0.5      1        2 
  11  chr11_39015738     ZBoe    A    T        0      0        2 
  11  chr11_39015738     ZGre    A    T        0      0        2 
  11  chr11_39015738     ZHar    A    T        0      0        2 
  11  chr11_39015738   Sample    A    T        0      0        2 
  11  chr11_39016785     AAsi    A    C        0      0        2 
  11  chr11_39016785     AKia    A    C        0      0        2 
  11  chr11_39016785     AOna    A    C        0      0        2 
  11  chr11_39016785     ASom    A    C        0      0        2 
  11  chr11_39016785     HCab    A    C        0      0        2 
  11  chr11_39016785     HPrz    A    C        0      0        2 
  11  chr11_39016785     ZBoe    A    C        0      0        2 
  11  chr11_39016785     ZGre    A    C      0.5      1        2 
  11  chr11_39016785     ZHar    A    C        0      0        2 
  11  chr11_39016785   Sample    A    C        0      0        2 
  11  chr11_39021900     AAsi    T    G        0      0        2 
  11  chr11_39021900     AKia    T    G        0      0        2 
  11  chr11_39021900     AOna    T    G        0      0        2 
  11  chr11_39021900     ASom    T    G        0      0        2 
  11  chr11_39021900     HCab    T    G        1      2        2 
  11  chr11_39021900     HPrz    T    G      0.5      1        2 
  11  chr11_39021900     ZBoe    T    G        0      0        2 
  11  chr11_39021900     ZGre    T    G        0      0        2 
  11  chr11_39021900     ZHar    T    G        0      0        2 
  11  chr11_39021900   Sample    T    G        0      0        2 
  11  chr11_39026506     AAsi    C    A        0      0        2 
  11  chr11_39026506     AKia    C    A        0      0        2 
  11  chr11_39026506     AOna    C    A        0      0        2 
  11  chr11_39026506     ASom    C    A        0      0        2 
  11  chr11_39026506     HCab    C    A        0      0        2 
  11  chr11_39026506     HPrz    C    A        0      0        2 
  11  chr11_39026506     ZBoe    C    A        0      0        2 
  11  chr11_39026506     ZGre    C    A      0.5      1        2 
  11  chr11_39026506     ZHar    C    A        0      0        2 
  11  chr11_39026506   Sample    C    A        0      0        2 
  11  chr11_39046225     AAsi    T    G        0      0        2 
  11  chr11_39046225     AKia    T    G        0      0        2 
  11  chr11_39046225     AOna    T    G        0      0        2 
  11  chr11_39046225     ASom    T    G        0      0        2 
  11  chr11_39046225     HCab    T    G      0.5      1        2 
  11  chr11_39046225     HPrz    T    G      0.5      1        2 
  11  chr11_39046225     ZBoe    T    G        0      0        2 
  11  chr11_39046225     ZGre    T    G        0      0        2 
  11  chr11_39046225     ZHar    T    G        0      0        2 
  11  chr11_39046225   Sample    T    G        0      0        2 
  11  chr11_39047640     AAsi    T    G        1      2        2 
  11  chr11_39047640     AKia    T    G        0      0        2 
  11  chr11_39047640     AOna    T    G        0      0        2 
  11  chr11_39047640     ASom    T    G        1      2        2 
  11  chr11_39047640     HCab    T    G        0      0        2 
  11  chr11_39047640     HPrz    T    G        0      0        2 
  11  chr11_39047640     ZBoe    T    G        0      0        2 
  11  chr11_39047640     ZGre    T    G        0      0        2 
  11  chr11_39047640     ZHar    T    G        0      0        2 
  11  chr11_39047640   Sample    T    G        1      2        2 
  11  chr11_39059637     AAsi    T    G        0      0        2 
  11  chr11_39059637     AKia    T    G        0      0        2 
  11  chr11_39059637     AOna    T    G        0      0        2 
  11  chr11_39059637     ASom    T    G        1      2        2 
  11  chr11_39059637     HCab    T    G        0      0        2 
  11  chr11_39059637     HPrz    T    G        0      0        2 
  11  chr11_39059637     ZBoe    T    G        0      0        2 
  11  chr11_39059637     ZGre    T    G        0      0        2 
  11  chr11_39059637     ZHar    T    G        0      0        2 
  11  chr11_39059637   Sample    T    G        0      0        2 
  11  chr11_39062278     AAsi    C    A        0      0        2 
  11  chr11_39062278     AKia    C    A        0      0        2 
  11  chr11_39062278     AOna    C    A        0      0        2 
  11  chr11_39062278     ASom    C    A        0      0        2 
  11  chr11_39062278     HCab    C    A        0      0        2 
  11  chr11_39062278     HPrz    C    A        0      0        2 
  11  chr11_39062278     ZBoe    C    A        0      0        2 
  11  chr11_39062278     ZGre    C    A      0.5      1        2 
  11  chr11_39062278     ZHar    C    A        0      0        2 
  11  chr11_39062278   Sample    C    A        0      0        2 
  11  chr11_39068815     AAsi    T    G        0      0        2 
  11  chr11_39068815     AKia    T    G        0      0        2 
  11  chr11_39068815     AOna    T    G        0      0        2 
  11  chr11_39068815     ASom    T    G        0      0        2 
  11  chr11_39068815     HCab    T    G        0      0        2 
  11  chr11_39068815     HPrz    T    G        0      0        2 
  11  chr11_39068815     ZBoe    T    G        1      2        2 
  11  chr11_39068815     ZGre    T    G        0      0        2 
  11  chr11_39068815     ZHar    T    G        0      0        2 
  11  chr11_39068815   Sample    T    G        0      0        2 
  11  chr11_39081335     AAsi    C    A        0      0        2 
  11  chr11_39081335     AKia    C    A        0      0        2 
  11  chr11_39081335     AOna    C    A        0      0        2 
  11  chr11_39081335     ASom    C    A        1      2        2 
  11  chr11_39081335     HCab    C    A        0      0        2 
  11  chr11_39081335     HPrz    C    A        0      0        2 
  11  chr11_39081335     ZBoe    C    A        0      0        2 
  11  chr11_39081335     ZGre    C    A        0      0        2 
  11  chr11_39081335     ZHar    C    A        0      0        2 
  11  chr11_39081335   Sample    C    A        0      0        2 
  11  chr11_39090431     AAsi    A    C        1      2        2 
  11  chr11_39090431     AKia    A    C        0      0        2 
  11  chr11_39090431     AOna    A    C        0      0        2 
  11  chr11_39090431     ASom    A    C        1      2        2 
  11  chr11_39090431     HCab    A    C        0      0        2 
  11  chr11_39090431     HPrz    A    C        0      0        2 
  11  chr11_39090431     ZBoe    A    C        0      0        2 
  11  chr11_39090431     ZGre    A    C        0      0        2 
  11  chr11_39090431     ZHar    A    C        0      0        2 
  11  chr11_39090431   Sample    A    C        1      2        2 
  11  chr11_39091436     AAsi    C    G        0      0        2 
  11  chr11_39091436     AKia    C    G        0      0        2 
  11  chr11_39091436     AOna    C    G        0      0        2 
  11  chr11_39091436     ASom    C    G        0      0        2 
  11  chr11_39091436     HCab    C    G        0      0        2 
  11  chr11_39091436     HPrz    C    G        0      0        2 
  11  chr11_39091436     ZBoe    C    G        0      0        2 
  11  chr11_39091436     ZGre    C    G        1      2        2 
  11  chr11_39091436     ZHar    C    G        0      0        2 
  11  chr11_39091436   Sample    C    G        0      0        2 
  11  chr11_39128803     AAsi    C    A      0.5      1        2 
  11  chr11_39128803     AKia    C    A        0      0        2 
  11  chr11_39128803     AOna    C    A        0      0        2 
  11  chr11_39128803     ASom    C    A        0      0        2 
  11  chr11_39128803     HCab    C    A        0      0        2 
  11  chr11_39128803     HPrz    C    A        0      0        2 
  11  chr11_39128803     ZBoe    C    A        0      0        2 
  11  chr11_39128803     ZGre    C    A        0      0        2 
  11  chr11_39128803     ZHar    C    A        0      0        2 
  11  chr11_39128803   Sample    C    A        0      0        2 
  11  chr11_39139512     AAsi    A    C        0      0        2 
  11  chr11_39139512     AKia    A    C        0      0        2 
  11  chr11_39139512     AOna    A    C        0      0        2 
  11  chr11_39139512     ASom    A    C        0      0        2 
  11  chr11_39139512     HCab    A    C        0      0        2 
  11  chr11_39139512     HPrz    A    C        0      0        2 
  11  chr11_39139512     ZBoe    A    C        0      0        2 
  11  chr11_39139512     ZGre    A    C        0      0        2 
  11  chr11_39139512     ZHar    A    C        1      2        2 
  11  chr11_39139512   Sample    A    C        0      0        2 
  11  chr11_39152124     AAsi    C    A        0      0        2 
  11  chr11_39152124     AKia    C    A        0      0        2 
  11  chr11_39152124     AOna    C    A        0      0        2 
  11  chr11_39152124     ASom    C    A        1      2        2 
  11  chr11_39152124     HCab    C    A        0      0        2 
  11  chr11_39152124     HPrz    C    A        0      0        2 
  11  chr11_39152124     ZBoe    C    A        0      0        2 
  11  chr11_39152124     ZGre    C    A        0      0        2 
  11  chr11_39152124     ZHar    C    A        0      0        2 
  11  chr11_39152124   Sample    C    A        0      0        2 
  11  chr11_39166144     AAsi    C    G        0      0        2 
  11  chr11_39166144     AKia    C    G        0      0        2 
  11  chr11_39166144     AOna    C    G        0      0        2 
  11  chr11_39166144     ASom    C    G        0      0        2 
  11  chr11_39166144     HCab    C    G        0      0        2 
  11  chr11_39166144     HPrz    C    G        0      0        2 
  11  chr11_39166144     ZBoe    C    G        0      0        2 
  11  chr11_39166144     ZGre    C    G        1      2        2 
  11  chr11_39166144     ZHar    C    G        0      0        2 
  11  chr11_39166144   Sample    C    G        0      0        2 
  11  chr11_39192843     AAsi    C    G        0      0        2 
  11  chr11_39192843     AKia    C    G        0      0        2 
  11  chr11_39192843     AOna    C    G        0      0        2 
  11  chr11_39192843     ASom    C    G        0      0        2 
  11  chr11_39192843     HCab    C    G        1      2        2 
  11  chr11_39192843     HPrz    C    G        1      2        2 
  11  chr11_39192843     ZBoe    C    G        0      0        2 
  11  chr11_39192843     ZGre    C    G        0      0        2 
  11  chr11_39192843     ZHar    C    G        0      0        2 
  11  chr11_39192843   Sample    C    G        0      0        2 
  11  chr11_39198975     AAsi    G    C        0      0        2 
  11  chr11_39198975     AKia    G    C        0      0        2 
  11  chr11_39198975     AOna    G    C        1      2        2 
  11  chr11_39198975     ASom    G    C        0      0        2 
  11  chr11_39198975     HCab    G    C        0      0        2 
  11  chr11_39198975     HPrz    G    C        0      0        2 
  11  chr11_39198975     ZBoe    G    C        0      0        2 
  11  chr11_39198975     ZGre    G    C        0      0        2 
  11  chr11_39198975     ZHar    G    C        0      0        2 
  11  chr11_39198975   Sample    G    C        0      0        2 
  11  chr11_39233793     AAsi    G    C        0      0        2 
  11  chr11_39233793     AKia    G    C        0      0        2 
  11  chr11_39233793     AOna    G    C        1      2        2 
  11  chr11_39233793     ASom    G    C        0      0        2 
  11  chr11_39233793     HCab    G    C        0      0        2 
  11  chr11_39233793     HPrz    G    C        0      0        2 
  11  chr11_39233793     ZBoe    G    C        0      0        2 
  11  chr11_39233793     ZGre    G    C        0      0        2 
  11  chr11_39233793     ZHar    G    C        0      0        2 
  11  chr11_39233793   Sample    G    C        0      0        2 
  11  chr11_39265664     AAsi    C    G        0      0        2 
  11  chr11_39265664     AKia    C    G        0      0        2 
  11  chr11_39265664     AOna    C    G        0      0        2 
  11  chr11_39265664     ASom    C    G        0      0        2 
  11  chr11_39265664     HCab    C    G        1      2        2 
  11  chr11_39265664     HPrz    C    G        1      2        2 
  11  chr11_39265664     ZBoe    C    G        0      0        2 
  11  chr11_39265664     ZGre    C    G        0      0        2 
  11  chr11_39265664     ZHar    C    G        0      0        2 
  11  chr11_39265664   Sample    C    G        0      0        2 
  11  chr11_39276122     AAsi    A    T        0      0        2 
  11  chr11_39276122     AKia    A    T        0      0        2 
  11  chr11_39276122     AOna    A    T        0      0        2 
  11  chr11_39276122     ASom    A    T        0      0        2 
  11  chr11_39276122     HCab    A    T        0      0        2 
  11  chr11_39276122     HPrz    A    T        0      0        2 
  11  chr11_39276122     ZBoe    A    T        0      0        2 
  11  chr11_39276122     ZGre    A    T      0.5      1        2 
  11  chr11_39276122     ZHar    A    T        0      0        2 
  11  chr11_39276122   Sample    A    T        0      0        2 
  11  chr11_39288261     AAsi    G    T        0      0        2 
  11  chr11_39288261     AKia    G    T        0      0        2 
  11  chr11_39288261     AOna    G    T        0      0        2 
  11  chr11_39288261     ASom    G    T        0      0        2 
  11  chr11_39288261     HCab    G    T        0      0        2 
  11  chr11_39288261     HPrz    G    T        0      0        2 
  11  chr11_39288261     ZBoe    G    T      0.5      1        2 
  11  chr11_39288261     ZGre    G    T        0      0        2 
  11  chr11_39288261     ZHar    G    T        0      0        2 
  11  chr11_39288261   Sample    G    T        0      0        2 
  11  chr11_39302191     AAsi    C    G        0      0        2 
  11  chr11_39302191     AKia    C    G        0      0        2 
  11  chr11_39302191     AOna    C    G        0      0        2 
  11  chr11_39302191     ASom    C    G        0      0        2 
  11  chr11_39302191     HCab    C    G        0      0        2 
  11  chr11_39302191     HPrz    C    G        0      0        2 
  11  chr11_39302191     ZBoe    C    G      0.5      1        2 
  11  chr11_39302191     ZGre    C    G        0      0        2 
  11  chr11_39302191     ZHar    C    G        0      0        2 
  11  chr11_39302191   Sample    C    G        0      0        2 
  11  chr11_39351173     AAsi    T    G        0      0        2 
  11  chr11_39351173     AKia    T    G        0      0        2 
  11  chr11_39351173     AOna    T    G        0      0        2 
  11  chr11_39351173     ASom    T    G        0      0        2 
  11  chr11_39351173     HCab    T    G        1      2        2 
  11  chr11_39351173     HPrz    T    G        1      2        2 
  11  chr11_39351173     ZBoe    T    G        0      0        2 
  11  chr11_39351173     ZGre    T    G        0      0        2 
  11  chr11_39351173     ZHar    T    G        0      0        2 
  11  chr11_39351173   Sample    T    G        0      0        2 
  11  chr11_39366053     AAsi    T    A        0      0        2 
  11  chr11_39366053     AKia    T    A        0      0        2 
  11  chr11_39366053     AOna    T    A        0      0        2 
  11  chr11_39366053     ASom    T    A        0      0        2 
  11  chr11_39366053     HCab    T    A        1      2        2 
  11  chr11_39366053     HPrz    T    A        1      2        2 
  11  chr11_39366053     ZBoe    T    A        0      0        2 
  11  chr11_39366053     ZGre    T    A        0      0        2 
  11  chr11_39366053     ZHar    T    A        0      0        2 
  11  chr11_39366053   Sample    T    A        0      0        2 
  11  chr11_39379076     AAsi    C    G      0.5      1        2 
  11  chr11_39379076     AKia    C    G        0      0        2 
  11  chr11_39379076     AOna    C    G        0      0        2 
  11  chr11_39379076     ASom    C    G        0      0        2 
  11  chr11_39379076     HCab    C    G        0      0        2 
  11  chr11_39379076     HPrz    C    G        0      0        2 
  11  chr11_39379076     ZBoe    C    G        0      0        2 
  11  chr11_39379076     ZGre    C    G        0      0        2 
  11  chr11_39379076     ZHar    C    G        0      0        2 
  11  chr11_39379076   Sample    C    G        0      0        2 
  11  chr11_39437442     AAsi    T    A        0      0        2 
  11  chr11_39437442     AKia    T    A        0      0        2 
  11  chr11_39437442     AOna    T    A        0      0        2 
  11  chr11_39437442     ASom    T    A        0      0        2 
  11  chr11_39437442     HCab    T    A        1      2        2 
  11  chr11_39437442     HPrz    T    A        1      2        2 
  11  chr11_39437442     ZBoe    T    A        0      0        2 
  11  chr11_39437442     ZGre    T    A        0      0        2 
  11  chr11_39437442     ZHar    T    A        0      0        2 
  11  chr11_39437442   Sample    T    A        0      0        2 
  11  chr11_39447044     AAsi    G    C        0      0        2 
  11  chr11_39447044     AKia    G    C        0      0        2 
  11  chr11_39447044     AOna    G    C        0      0        2 
  11  chr11_39447044     ASom    G    C        0      0        2 
  11  chr11_39447044     HCab    G    C        1      2        2 
  11  chr11_39447044     HPrz    G    C        1      2        2 
  11  chr11_39447044     ZBoe    G    C        0      0        2 
  11  chr11_39447044     ZGre    G    C        0      0        2 
  11  chr11_39447044     ZHar    G    C        0      0        2 
  11  chr11_39447044   Sample    G    C        0      0        2 
  11  chr11_39447355     AAsi    T    G      0.5      1        2 
  11  chr11_39447355     AKia    T    G        0      0        2 
  11  chr11_39447355     AOna    T    G        0      0        2 
  11  chr11_39447355     ASom    T    G        0      0        2 
  11  chr11_39447355     HCab    T    G        0      0        2 
  11  chr11_39447355     HPrz    T    G        0      0        2 
  11  chr11_39447355     ZBoe    T    G        0      0        2 
  11  chr11_39447355     ZGre    T    G        0      0        2 
  11  chr11_39447355     ZHar    T    G        0      0        2 
  11  chr11_39447355   Sample    T    G        0      0        2 
  11  chr11_39449169     AAsi    G    T        0      0        2 
  11  chr11_39449169     AKia    G    T        0      0        2 
  11  chr11_39449169     AOna    G    T        0      0        2 
  11  chr11_39449169     ASom    G    T        0      0        2 
  11  chr11_39449169     HCab    G    T        1      2        2 
  11  chr11_39449169     HPrz    G    T        1      2        2 
  11  chr11_39449169     ZBoe    G    T        0      0        2 
  11  chr11_39449169     ZGre    G    T        0      0        2 
  11  chr11_39449169     ZHar    G    T        0      0        2 
  11  chr11_39449169   Sample    G    T        0      0        2 
  11  chr11_39460890     AAsi    C    G        0      0        2 
  11  chr11_39460890     AKia    C    G        0      0        2 
  11  chr11_39460890     AOna    C    G        0      0        2 
  11  chr11_39460890     ASom    C    G        0      0        2 
  11  chr11_39460890     HCab    C    G        1      2        2 
  11  chr11_39460890     HPrz    C    G        1      2        2 
  11  chr11_39460890     ZBoe    C    G        0      0        2 
  11  chr11_39460890     ZGre    C    G        0      0        2 
  11  chr11_39460890     ZHar    C    G        0      0        2 
  11  chr11_39460890   Sample    C    G        0      0        2 
  11  chr11_39468037     AAsi    T    G        0      0        2 
  11  chr11_39468037     AKia    T    G        0      0        2 
  11  chr11_39468037     AOna    T    G        0      0        2 
  11  chr11_39468037     ASom    T    G        0      0        2 
  11  chr11_39468037     HCab    T    G        0      0        2 
  11  chr11_39468037     HPrz    T    G        0      0        2 
  11  chr11_39468037     ZBoe    T    G      0.5      1        2 
  11  chr11_39468037     ZGre    T    G        0      0        2 
  11  chr11_39468037     ZHar    T    G        0      0        2 
  11  chr11_39468037   Sample    T    G        0      0        2 
  11  chr11_39472403     AAsi    G    C        0      0        2 
  11  chr11_39472403     AKia    G    C        0      0        2 
  11  chr11_39472403     AOna    G    C        0      0        2 
  11  chr11_39472403     ASom    G    C        0      0        2 
  11  chr11_39472403     HCab    G    C        0      0        2 
  11  chr11_39472403     HPrz    G    C        0      0        2 
  11  chr11_39472403     ZBoe    G    C      0.5      1        2 
  11  chr11_39472403     ZGre    G    C        0      0        2 
  11  chr11_39472403     ZHar    G    C        0      0        2 
  11  chr11_39472403   Sample    G    C        0      0        2 
  11  chr11_39473147     AAsi    T    G        0      0        2 
  11  chr11_39473147     AKia    T    G      0.5      1        2 
  11  chr11_39473147     AOna    T    G        0      0        2 
  11  chr11_39473147     ASom    T    G        0      0        2 
  11  chr11_39473147     HCab    T    G        0      0        2 
  11  chr11_39473147     HPrz    T    G        0      0        2 
  11  chr11_39473147     ZBoe    T    G        0      0        2 
  11  chr11_39473147     ZGre    T    G        0      0        2 
  11  chr11_39473147     ZHar    T    G        0      0        2 
  11  chr11_39473147   Sample    T    G        0      0        2 
  11  chr11_39494597     AAsi    A    T        0      0        2 
  11  chr11_39494597     AKia    A    T        0      0        2 
  11  chr11_39494597     AOna    A    T        0      0        2 
  11  chr11_39494597     ASom    A    T        0      0        2 
  11  chr11_39494597     HCab    A    T        0      0        2 
  11  chr11_39494597     HPrz    A    T        0      0        2 
  11  chr11_39494597     ZBoe    A    T      0.5      1        2 
  11  chr11_39494597     ZGre    A    T        0      0        2 
  11  chr11_39494597     ZHar    A    T        0      0        2 
  11  chr11_39494597   Sample    A    T        0      0        2 
  11  chr11_39495398     AAsi    C    G        0      0        2 
  11  chr11_39495398     AKia    C    G        0      0        2 
  11  chr11_39495398     AOna    C    G        0      0        2 
  11  chr11_39495398     ASom    C    G        0      0        2 
  11  chr11_39495398     HCab    C    G        0      0        2 
  11  chr11_39495398     HPrz    C    G        0      0        2 
  11  chr11_39495398     ZBoe    C    G        0      0        2 
  11  chr11_39495398     ZGre    C    G        0      0        2 
  11  chr11_39495398     ZHar    C    G      0.5      1        2 
  11  chr11_39495398   Sample    C    G        0      0        2 
  11  chr11_39511142     AAsi    G    T        0      0        2 
  11  chr11_39511142     AKia    G    T        0      0        2 
  11  chr11_39511142     AOna    G    T        0      0        2 
  11  chr11_39511142     ASom    G    T        0      0        2 
  11  chr11_39511142     HCab    G    T        0      0        2 
  11  chr11_39511142     HPrz    G    T        0      0        2 
  11  chr11_39511142     ZBoe    G    T        0      0        2 
  11  chr11_39511142     ZGre    G    T      0.5      1        2 
  11  chr11_39511142     ZHar    G    T        0      0        2 
  11  chr11_39511142   Sample    G    T        0      0        2 
  11  chr11_39524788     AAsi    G    C        0      0        2 
  11  chr11_39524788     AKia    G    C        0      0        2 
  11  chr11_39524788     AOna    G    C        0      0        2 
  11  chr11_39524788     ASom    G    C        0      0        2 
  11  chr11_39524788     HCab    G    C        1      2        2 
  11  chr11_39524788     HPrz    G    C        1      2        2 
  11  chr11_39524788     ZBoe    G    C        0      0        2 
  11  chr11_39524788     ZGre    G    C        0      0        2 
  11  chr11_39524788     ZHar    G    C        0      0        2 
  11  chr11_39524788   Sample    G    C        0      0        2 
  11  chr11_39538023     AAsi    A    C        0      0        2 
  11  chr11_39538023     AKia    A    C        0      0        2 
  11  chr11_39538023     AOna    A    C        1      2        2 
  11  chr11_39538023     ASom    A    C        0      0        2 
  11  chr11_39538023     HCab    A    C        0      0        2 
  11  chr11_39538023     HPrz    A    C        0      0        2 
  11  chr11_39538023     ZBoe    A    C        0      0        2 
  11  chr11_39538023     ZGre    A    C        0      0        2 
  11  chr11_39538023     ZHar    A    C        0      0        2 
  11  chr11_39538023   Sample    A    C        0      0        2 
  11  chr11_39542170     AAsi    T    G      0.5      1        2 
  11  chr11_39542170     AKia    T    G        0      0        2 
  11  chr11_39542170     AOna    T    G        0      0        2 
  11  chr11_39542170     ASom    T    G        0      0        2 
  11  chr11_39542170     HCab    T    G        0      0        2 
  11  chr11_39542170     HPrz    T    G        0      0        2 
  11  chr11_39542170     ZBoe    T    G        0      0        2 
  11  chr11_39542170     ZGre    T    G        0      0        2 
  11  chr11_39542170     ZHar    T    G        0      0        2 
  11  chr11_39542170   Sample    T    G        0      0        2 
  11  chr11_39553782     AAsi    G    C        0      0        2 
  11  chr11_39553782     AKia    G    C        0      0        2 
  11  chr11_39553782     AOna    G    C        0      0        2 
  11  chr11_39553782     ASom    G    C        0      0        2 
  11  chr11_39553782     HCab    G    C        0      0        2 
  11  chr11_39553782     HPrz    G    C      0.5      1        2 
  11  chr11_39553782     ZBoe    G    C        0      0        2 
  11  chr11_39553782     ZGre    G    C        0      0        2 
  11  chr11_39553782     ZHar    G    C        0      0        2 
  11  chr11_39553782   Sample    G    C        0      0        2 
  11  chr11_39559526     AAsi    C    G      0.5      1        2 
  11  chr11_39559526     AKia    C    G        0      0        2 
  11  chr11_39559526     AOna    C    G        0      0        2 
  11  chr11_39559526     ASom    C    G        1      2        2 
  11  chr11_39559526     HCab    C    G        0      0        2 
  11  chr11_39559526     HPrz    C    G        0      0        2 
  11  chr11_39559526     ZBoe    C    G        0      0        2 
  11  chr11_39559526     ZGre    C    G        0      0        2 
  11  chr11_39559526     ZHar    C    G        0      0        2 
  11  chr11_39559526   Sample    C    G        1      2        2 
  11  chr11_39563680     AAsi    G    C        0      0        2 
  11  chr11_39563680     AKia    G    C        0      0        2 
  11  chr11_39563680     AOna    G    C        0      0        2 
  11  chr11_39563680     ASom    G    C        0      0        2 
  11  chr11_39563680     HCab    G    C        0      0        2 
  11  chr11_39563680     HPrz    G    C        1      2        2 
  11  chr11_39563680     ZBoe    G    C        0      0        2 
  11  chr11_39563680     ZGre    G    C        0      0        2 
  11  chr11_39563680     ZHar    G    C        0      0        2 
  11  chr11_39563680   Sample    G    C        0      0        2 
  11  chr11_39565536     AAsi    A    T        0      0        2 
  11  chr11_39565536     AKia    A    T        0      0        2 
  11  chr11_39565536     AOna    A    T        0      0        2 
  11  chr11_39565536     ASom    A    T        0      0        2 
  11  chr11_39565536     HCab    A    T        1      2        2 
  11  chr11_39565536     HPrz    A    T        1      2        2 
  11  chr11_39565536     ZBoe    A    T        0      0        2 
  11  chr11_39565536     ZGre    A    T        0      0        2 
  11  chr11_39565536     ZHar    A    T        0      0        2 
  11  chr11_39565536   Sample    A    T        0      0        2 
  11  chr11_39568813     AAsi    T    A        0      0        2 
  11  chr11_39568813     AKia    T    A        0      0        2 
  11  chr11_39568813     AOna    T    A        0      0        2 
  11  chr11_39568813     ASom    T    A        0      0        2 
  11  chr11_39568813     HCab    T    A        0      0        2 
  11  chr11_39568813     HPrz    T    A      0.5      1        2 
  11  chr11_39568813     ZBoe    T    A        0      0        2 
  11  chr11_39568813     ZGre    T    A        0      0        2 
  11  chr11_39568813     ZHar    T    A        0      0        2 
  11  chr11_39568813   Sample    T    A        0      0        2 
  11  chr11_39570927     AAsi    C    A        0      0        2 
  11  chr11_39570927     AKia    C    A        0      0        2 
  11  chr11_39570927     AOna    C    A        0      0        2 
  11  chr11_39570927     ASom    C    A        0      0        2 
  11  chr11_39570927     HCab    C    A        0      0        2 
  11  chr11_39570927     HPrz    C    A        0      0        2 
  11  chr11_39570927     ZBoe    C    A        0      0        2 
  11  chr11_39570927     ZGre    C    A      0.5      1        2 
  11  chr11_39570927     ZHar    C    A        0      0        2 
  11  chr11_39570927   Sample    C    A        0      0        2 
  11  chr11_39608607     AAsi    T    A        0      0        2 
  11  chr11_39608607     AKia    T    A        0      0        2 
  11  chr11_39608607     AOna    T    A        0      0        2 
  11  chr11_39608607     ASom    T    A        0      0        2 
  11  chr11_39608607     HCab    T    A        0      0        2 
  11  chr11_39608607     HPrz    T    A        0      0        2 
  11  chr11_39608607     ZBoe    T    A        0      0        2 
  11  chr11_39608607     ZGre    T    A        1      2        2 
  11  chr11_39608607     ZHar    T    A        0      0        2 
  11  chr11_39608607   Sample    T    A        0      0        2 
  11  chr11_39651563     AAsi    C    A        0      0        2 
  11  chr11_39651563     AKia    C    A        0      0        2 
  11  chr11_39651563     AOna    C    A        0      0        2 
  11  chr11_39651563     ASom    C    A        1      2        2 
  11  chr11_39651563     HCab    C    A        0      0        2 
  11  chr11_39651563     HPrz    C    A        0      0        2 
  11  chr11_39651563     ZBoe    C    A        0      0        2 
  11  chr11_39651563     ZGre    C    A        0      0        2 
  11  chr11_39651563     ZHar    C    A        0      0        2 
  11  chr11_39651563   Sample    C    A        0      0        2 
  11  chr11_39654466     AAsi    G    T        0      0        2 
  11  chr11_39654466     AKia    G    T        0      0        2 
  11  chr11_39654466     AOna    G    T        0      0        2 
  11  chr11_39654466     ASom    G    T        0      0        2 
  11  chr11_39654466     HCab    G    T        1      2        2 
  11  chr11_39654466     HPrz    G    T        1      2        2 
  11  chr11_39654466     ZBoe    G    T        0      0        2 
  11  chr11_39654466     ZGre    G    T        0      0        2 
  11  chr11_39654466     ZHar    G    T        0      0        2 
  11  chr11_39654466   Sample    G    T        0      0        2 
  11  chr11_39664560     AAsi    G    C        0      0        2 
  11  chr11_39664560     AKia    G    C        0      0        2 
  11  chr11_39664560     AOna    G    C        0      0        2 
  11  chr11_39664560     ASom    G    C        0      0        2 
  11  chr11_39664560     HCab    G    C        1      2        2 
  11  chr11_39664560     HPrz    G    C        1      2        2 
  11  chr11_39664560     ZBoe    G    C        0      0        2 
  11  chr11_39664560     ZGre    G    C        0      0        2 
  11  chr11_39664560     ZHar    G    C        0      0        2 
  11  chr11_39664560   Sample    G    C        0      0        2 
  11  chr11_39665712     AAsi    C    G        0      0        2 
  11  chr11_39665712     AKia    C    G        0      0        2 
  11  chr11_39665712     AOna    C    G        0      0        2 
  11  chr11_39665712     ASom    C    G        0      0        2 
  11  chr11_39665712     HCab    C    G      0.5      1        2 
  11  chr11_39665712     HPrz    C    G        0      0        2 
  11  chr11_39665712     ZBoe    C    G        0      0        2 
  11  chr11_39665712     ZGre    C    G        0      0        2 
  11  chr11_39665712     ZHar    C    G        0      0        2 
  11  chr11_39665712   Sample    C    G        0      0        2 
  11  chr11_39691396     AAsi    A    C        1      2        2 
  11  chr11_39691396     AKia    A    C        0      0        2 
  11  chr11_39691396     AOna    A    C        0      0        2 
  11  chr11_39691396     ASom    A    C        0      0        2 
  11  chr11_39691396     HCab    A    C        0      0        2 
  11  chr11_39691396     HPrz    A    C        0      0        2 
  11  chr11_39691396     ZBoe    A    C        0      0        2 
  11  chr11_39691396     ZGre    A    C        0      0        2 
  11  chr11_39691396     ZHar    A    C        0      0        2 
  11  chr11_39691396   Sample    A    C        0      0        2 
  11  chr11_39706113     AAsi    C    A        0      0        2 
  11  chr11_39706113     AKia    C    A        0      0        2 
  11  chr11_39706113     AOna    C    A        1      2        2 
  11  chr11_39706113     ASom    C    A        0      0        2 
  11  chr11_39706113     HCab    C    A        0      0        2 
  11  chr11_39706113     HPrz    C    A        0      0        2 
  11  chr11_39706113     ZBoe    C    A        0      0        2 
  11  chr11_39706113     ZGre    C    A        0      0        2 
  11  chr11_39706113     ZHar    C    A        0      0        2 
  11  chr11_39706113   Sample    C    A        0      0        2 
  11  chr11_39714784     AAsi    G    T        0      0        2 
  11  chr11_39714784     AKia    G    T        0      0        2 
  11  chr11_39714784     AOna    G    T        0      0        2 
  11  chr11_39714784     ASom    G    T        0      0        2 
  11  chr11_39714784     HCab    G    T        0      0        2 
  11  chr11_39714784     HPrz    G    T        0      0        2 
  11  chr11_39714784     ZBoe    G    T        0      0        2 
  11  chr11_39714784     ZGre    G    T        0      0        2 
  11  chr11_39714784     ZHar    G    T        1      2        2 
  11  chr11_39714784   Sample    G    T        0      0        2 
  11  chr11_39729971     AAsi    C    G        0      0        2 
  11  chr11_39729971     AKia    C    G        0      0        2 
  11  chr11_39729971     AOna    C    G        0      0        2 
  11  chr11_39729971     ASom    C    G        0      0        2 
  11  chr11_39729971     HCab    C    G        0      0        2 
  11  chr11_39729971     HPrz    C    G        0      0        2 
  11  chr11_39729971     ZBoe    C    G        0      0        2 
  11  chr11_39729971     ZGre    C    G        0      0        2 
  11  chr11_39729971     ZHar    C    G        1      2        2 
  11  chr11_39729971   Sample    C    G        0      0        2 
  11  chr11_39768068     AAsi    A    C        0      0        2 
  11  chr11_39768068     AKia    A    C        0      0        2 
  11  chr11_39768068     AOna    A    C        0      0        2 
  11  chr11_39768068     ASom    A    C        0      0        2 
  11  chr11_39768068     HCab    A    C        1      2        2 
  11  chr11_39768068     HPrz    A    C        1      2        2 
  11  chr11_39768068     ZBoe    A    C        0      0        2 
  11  chr11_39768068     ZGre    A    C        0      0        2 
  11  chr11_39768068     ZHar    A    C        0      0        2 
  11  chr11_39768068   Sample    A    C        0      0        2 
  11  chr11_39778091     AAsi    G    C        0      0        2 
  11  chr11_39778091     AKia    G    C        0      0        2 
  11  chr11_39778091     AOna    G    C        0      0        2 
  11  chr11_39778091     ASom    G    C        0      0        2 
  11  chr11_39778091     HCab    G    C        0      0        2 
  11  chr11_39778091     HPrz    G    C        0      0        2 
  11  chr11_39778091     ZBoe    G    C        1      2        2 
  11  chr11_39778091     ZGre    G    C        0      0        2 
  11  chr11_39778091     ZHar    G    C        0      0        2 
  11  chr11_39778091   Sample    G    C        0      0        2 
  11  chr11_39778539     AAsi    A    C        0      0        2 
  11  chr11_39778539     AKia    A    C        0      0        2 
  11  chr11_39778539     AOna    A    C        0      0        2 
  11  chr11_39778539     ASom    A    C        0      0        2 
  11  chr11_39778539     HCab    A    C        0      0        2 
  11  chr11_39778539     HPrz    A    C        0      0        2 
  11  chr11_39778539     ZBoe    A    C      0.5      1        2 
  11  chr11_39778539     ZGre    A    C        0      0        2 
  11  chr11_39778539     ZHar    A    C        0      0        2 
  11  chr11_39778539   Sample    A    C        0      0        2 
  11  chr11_39809025     AAsi    G    T        0      0        2 
  11  chr11_39809025     AKia    G    T        0      0        2 
  11  chr11_39809025     AOna    G    T        0      0        2 
  11  chr11_39809025     ASom    G    T        0      0        2 
  11  chr11_39809025     HCab    G    T        0      0        2 
  11  chr11_39809025     HPrz    G    T        0      0        2 
  11  chr11_39809025     ZBoe    G    T        0      0        2 
  11  chr11_39809025     ZGre    G    T        0      0        2 
  11  chr11_39809025     ZHar    G    T        1      2        2 
  11  chr11_39809025   Sample    G    T        0      0        2 
  11  chr11_39810393     AAsi    C    G        0      0        2 
  11  chr11_39810393     AKia    C    G        0      0        2 
  11  chr11_39810393     AOna    C    G        0      0        2 
  11  chr11_39810393     ASom    C    G        0      0        2 
  11  chr11_39810393     HCab    C    G      0.5      1        2 
  11  chr11_39810393     HPrz    C    G        0      0        2 
  11  chr11_39810393     ZBoe    C    G        0      0        2 
  11  chr11_39810393     ZGre    C    G        0      0        2 
  11  chr11_39810393     ZHar    C    G        0      0        2 
  11  chr11_39810393   Sample    C    G        0      0        2 
  11  chr11_39818153     AAsi    G    C        0      0        2 
  11  chr11_39818153     AKia    G    C        0      0        2 
  11  chr11_39818153     AOna    G    C        0      0        2 
  11  chr11_39818153     ASom    G    C        0      0        2 
  11  chr11_39818153     HCab    G    C        0      0        2 
  11  chr11_39818153     HPrz    G    C        0      0        2 
  11  chr11_39818153     ZBoe    G    C      0.5      1        2 
  11  chr11_39818153     ZGre    G    C        0      0        2 
  11  chr11_39818153     ZHar    G    C        0      0        2 
  11  chr11_39818153   Sample    G    C        0      0        2 
  11  chr11_39839169     AAsi    C    A        0      0        2 
  11  chr11_39839169     AKia    C    A        1      2        2 
  11  chr11_39839169     AOna    C    A        1      2        2 
  11  chr11_39839169     ASom    C    A        0      0        2 
  11  chr11_39839169     HCab    C    A        0      0        2 
  11  chr11_39839169     HPrz    C    A        0      0        2 
  11  chr11_39839169     ZBoe    C    A        0      0        2 
  11  chr11_39839169     ZGre    C    A        0      0        2 
  11  chr11_39839169     ZHar    C    A        0      0        2 
  11  chr11_39839169   Sample    C    A        0      0        2 
  11  chr11_39842606     AAsi    C    G        0      0        2 
  11  chr11_39842606     AKia    C    G        0      0        2 
  11  chr11_39842606     AOna    C    G        0      0        2 
  11  chr11_39842606     ASom    C    G        0      0        2 
  11  chr11_39842606     HCab    C    G        1      2        2 
  11  chr11_39842606     HPrz    C    G        1      2        2 
  11  chr11_39842606     ZBoe    C    G        0      0        2 
  11  chr11_39842606     ZGre    C    G        0      0        2 
  11  chr11_39842606     ZHar    C    G        0      0        2 
  11  chr11_39842606   Sample    C    G        0      0        2 
  11  chr11_39859705     AAsi    G    T        0      0        2 
  11  chr11_39859705     AKia    G    T        0      0        2 
  11  chr11_39859705     AOna    G    T        0      0        2 
  11  chr11_39859705     ASom    G    T        1      2        2 
  11  chr11_39859705     HCab    G    T        0      0        2 
  11  chr11_39859705     HPrz    G    T        0      0        2 
  11  chr11_39859705     ZBoe    G    T        0      0        2 
  11  chr11_39859705     ZGre    G    T        0      0        2 
  11  chr11_39859705     ZHar    G    T        0      0        2 
  11  chr11_39859705   Sample    G    T        0      0        2 
  11  chr11_39884516     AAsi    G    T        0      0        2 
  11  chr11_39884516     AKia    G    T        0      0        2 
  11  chr11_39884516     AOna    G    T        0      0        2 
  11  chr11_39884516     ASom    G    T        0      0        2 
  11  chr11_39884516     HCab    G    T      0.5      1        2 
  11  chr11_39884516     HPrz    G    T      0.5      1        2 
  11  chr11_39884516     ZBoe    G    T        0      0        2 
  11  chr11_39884516     ZGre    G    T        0      0        2 
  11  chr11_39884516     ZHar    G    T        0      0        2 
  11  chr11_39884516   Sample    G    T        0      0        2 
  11  chr11_39911201     AAsi    T    G        0      0        2 
  11  chr11_39911201     AKia    T    G        0      0        2 
  11  chr11_39911201     AOna    T    G        0      0        2 
  11  chr11_39911201     ASom    T    G        0      0        2 
  11  chr11_39911201     HCab    T    G        0      0        2 
  11  chr11_39911201     HPrz    T    G      0.5      1        2 
  11  chr11_39911201     ZBoe    T    G        0      0        2 
  11  chr11_39911201     ZGre    T    G        0      0        2 
  11  chr11_39911201     ZHar    T    G        0      0        2 
  11  chr11_39911201   Sample    T    G        0      0        2 
  11  chr11_39916195     AAsi    G    T        0      0        2 
  11  chr11_39916195     AKia    G    T        0      0        2 
  11  chr11_39916195     AOna    G    T        0      0        2 
  11  chr11_39916195     ASom    G    T        0      0        2 
  11  chr11_39916195     HCab    G    T        0      0        2 
  11  chr11_39916195     HPrz    G    T        0      0        2 
  11  chr11_39916195     ZBoe    G    T        0      0        2 
  11  chr11_39916195     ZGre    G    T        1      2        2 
  11  chr11_39916195     ZHar    G    T        0      0        2 
  11  chr11_39916195   Sample    G    T        0      0        2 
  11  chr11_39917966     AAsi    A    T        0      0        2 
  11  chr11_39917966     AKia    A    T        0      0        2 
  11  chr11_39917966     AOna    A    T        0      0        2 
  11  chr11_39917966     ASom    A    T        0      0        2 
  11  chr11_39917966     HCab    A    T        1      2        2 
  11  chr11_39917966     HPrz    A    T        1      2        2 
  11  chr11_39917966     ZBoe    A    T        0      0        2 
  11  chr11_39917966     ZGre    A    T        0      0        2 
  11  chr11_39917966     ZHar    A    T        0      0        2 
  11  chr11_39917966   Sample    A    T        0      0        2 
  11  chr11_39935869     AAsi    G    T        0      0        2 
  11  chr11_39935869     AKia    G    T        0      0        2 
  11  chr11_39935869     AOna    G    T        0      0        2 
  11  chr11_39935869     ASom    G    T        0      0        2 
  11  chr11_39935869     HCab    G    T        0      0        2 
  11  chr11_39935869     HPrz    G    T      0.5      1        2 
  11  chr11_39935869     ZBoe    G    T        0      0        2 
  11  chr11_39935869     ZGre    G    T        0      0        2 
  11  chr11_39935869     ZHar    G    T        0      0        2 
  11  chr11_39935869   Sample    G    T        0      0        2 
  11  chr11_39938146     AAsi    C    A        0      0        2 
  11  chr11_39938146     AKia    C    A        0      0        2 
  11  chr11_39938146     AOna    C    A        0      0        2 
  11  chr11_39938146     ASom    C    A        0      0        2 
  11  chr11_39938146     HCab    C    A        1      2        2 
  11  chr11_39938146     HPrz    C    A        1      2        2 
  11  chr11_39938146     ZBoe    C    A        0      0        2 
  11  chr11_39938146     ZGre    C    A        0      0        2 
  11  chr11_39938146     ZHar    C    A        0      0        2 
  11  chr11_39938146   Sample    C    A        0      0        2 
  11  chr11_40009335     AAsi    G    T        0      0        2 
  11  chr11_40009335     AKia    G    T        0      0        2 
  11  chr11_40009335     AOna    G    T        0      0        2 
  11  chr11_40009335     ASom    G    T        0      0        2 
  11  chr11_40009335     HCab    G    T        0      0        2 
  11  chr11_40009335     HPrz    G    T        0      0        2 
  11  chr11_40009335     ZBoe    G    T        0      0        2 
  11  chr11_40009335     ZGre    G    T        1      2        2 
  11  chr11_40009335     ZHar    G    T        0      0        2 
  11  chr11_40009335   Sample    G    T        0      0        2 
  11  chr11_40009910     AAsi    T    G        0      0        2 
  11  chr11_40009910     AKia    T    G        0      0        2 
  11  chr11_40009910     AOna    T    G        0      0        2 
  11  chr11_40009910     ASom    T    G        0      0        2 
  11  chr11_40009910     HCab    T    G        0      0        2 
  11  chr11_40009910     HPrz    T    G        0      0        2 
  11  chr11_40009910     ZBoe    T    G      0.5      1        2 
  11  chr11_40009910     ZGre    T    G        0      0        2 
  11  chr11_40009910     ZHar    T    G        0      0        2 
  11  chr11_40009910   Sample    T    G        0      0        2 
  11  chr11_40033297     AAsi    T    A        0      0        2 
  11  chr11_40033297     AKia    T    A        0      0        2 
  11  chr11_40033297     AOna    T    A        0      0        2 
  11  chr11_40033297     ASom    T    A        0      0        2 
  11  chr11_40033297     HCab    T    A        0      0        2 
  11  chr11_40033297     HPrz    T    A      0.5      1        2 
  11  chr11_40033297     ZBoe    T    A        0      0        2 
  11  chr11_40033297     ZGre    T    A        0      0        2 
  11  chr11_40033297     ZHar    T    A        0      0        2 
  11  chr11_40033297   Sample    T    A        0      0        2 
  11  chr11_40035029     AAsi    T    A        0      0        2 
  11  chr11_40035029     AKia    T    A        0      0        2 
  11  chr11_40035029     AOna    T    A        0      0        2 
  11  chr11_40035029     ASom    T    A        0      0        2 
  11  chr11_40035029     HCab    T    A        0      0        2 
  11  chr11_40035029     HPrz    T    A        0      0        2 
  11  chr11_40035029     ZBoe    T    A        0      0        2 
  11  chr11_40035029     ZGre    T    A        1      2        2 
  11  chr11_40035029     ZHar    T    A        0      0        2 
  11  chr11_40035029   Sample    T    A        0      0        2 
  11  chr11_40040166     AAsi    A    C        0      0        2 
  11  chr11_40040166     AKia    A    C        0      0        2 
  11  chr11_40040166     AOna    A    C        1      2        2 
  11  chr11_40040166     ASom    A    C        0      0        2 
  11  chr11_40040166     HCab    A    C        0      0        2 
  11  chr11_40040166     HPrz    A    C        0      0        2 
  11  chr11_40040166     ZBoe    A    C        0      0        2 
  11  chr11_40040166     ZGre    A    C        0      0        2 
  11  chr11_40040166     ZHar    A    C        0      0        2 
  11  chr11_40040166   Sample    A    C        0      0        2 
  11  chr11_40061010     AAsi    C    A        0      0        2 
  11  chr11_40061010     AKia    C    A        0      0        2 
  11  chr11_40061010     AOna    C    A        0      0        2 
  11  chr11_40061010     ASom    C    A        0      0        2 
  11  chr11_40061010     HCab    C    A      0.5      1        2 
  11  chr11_40061010     HPrz    C    A      0.5      1        2 
  11  chr11_40061010     ZBoe    C    A        0      0        2 
  11  chr11_40061010     ZGre    C    A        0      0        2 
  11  chr11_40061010     ZHar    C    A        0      0        2 
  11  chr11_40061010   Sample    C    A        0      0        2 
  11  chr11_40079442     AAsi    T    A        0      0        2 
  11  chr11_40079442     AKia    T    A        0      0        2 
  11  chr11_40079442     AOna    T    A        0      0        2 
  11  chr11_40079442     ASom    T    A        0      0        2 
  11  chr11_40079442     HCab    T    A        0      0        2 
  11  chr11_40079442     HPrz    T    A        0      0        2 
  11  chr11_40079442     ZBoe    T    A        0      0        2 
  11  chr11_40079442     ZGre    T    A        1      2        2 
  11  chr11_40079442     ZHar    T    A        0      0        2 
  11  chr11_40079442   Sample    T    A        0      0        2 
  11  chr11_40128175     AAsi    G    T        0      0        2 
  11  chr11_40128175     AKia    G    T        0      0        2 
  11  chr11_40128175     AOna    G    T        0      0        2 
  11  chr11_40128175     ASom    G    T        0      0        2 
  11  chr11_40128175     HCab    G    T        1      2        2 
  11  chr11_40128175     HPrz    G    T        1      2        2 
  11  chr11_40128175     ZBoe    G    T        0      0        2 
  11  chr11_40128175     ZGre    G    T        0      0        2 
  11  chr11_40128175     ZHar    G    T        0      0        2 
  11  chr11_40128175   Sample    G    T        0      0        2 
  11  chr11_40140320     AAsi    G    T        1      2        2 
  11  chr11_40140320     AKia    G    T        0      0        2 
  11  chr11_40140320     AOna    G    T        0      0        2 
  11  chr11_40140320     ASom    G    T        1      2        2 
  11  chr11_40140320     HCab    G    T        0      0        2 
  11  chr11_40140320     HPrz    G    T        0      0        2 
  11  chr11_40140320     ZBoe    G    T        0      0        2 
  11  chr11_40140320     ZGre    G    T        0      0        2 
  11  chr11_40140320     ZHar    G    T        0      0        2 
  11  chr11_40140320   Sample    G    T        0      0        2 
  11  chr11_40170966     AAsi    A    T        0      0        2 
  11  chr11_40170966     AKia    A    T        0      0        2 
  11  chr11_40170966     AOna    A    T        0      0        2 
  11  chr11_40170966     ASom    A    T        0      0        2 
  11  chr11_40170966     HCab    A    T        0      0        2 
  11  chr11_40170966     HPrz    A    T      0.5      1        2 
  11  chr11_40170966     ZBoe    A    T        0      0        2 
  11  chr11_40170966     ZGre    A    T        0      0        2 
  11  chr11_40170966     ZHar    A    T        0      0        2 
  11  chr11_40170966   Sample    A    T        0      0        2 
  11  chr11_40176175     AAsi    G    T        0      0        2 
  11  chr11_40176175     AKia    G    T        0      0        2 
  11  chr11_40176175     AOna    G    T        0      0        2 
  11  chr11_40176175     ASom    G    T        0      0        2 
  11  chr11_40176175     HCab    G    T        0      0        2 
  11  chr11_40176175     HPrz    G    T        0      0        2 
  11  chr11_40176175     ZBoe    G    T        1      2        2 
  11  chr11_40176175     ZGre    G    T        1      2        2 
  11  chr11_40176175     ZHar    G    T        0      0        2 
  11  chr11_40176175   Sample    G    T        0      0        2 
  11  chr11_40176556     AAsi    A    T        0      0        2 
  11  chr11_40176556     AKia    A    T        0      0        2 
  11  chr11_40176556     AOna    A    T        0      0        2 
  11  chr11_40176556     ASom    A    T        0      0        2 
  11  chr11_40176556     HCab    A    T        0      0        2 
  11  chr11_40176556     HPrz    A    T        0      0        2 
  11  chr11_40176556     ZBoe    A    T        1      2        2 
  11  chr11_40176556     ZGre    A    T        1      2        2 
  11  chr11_40176556     ZHar    A    T        0      0        2 
  11  chr11_40176556   Sample    A    T        0      0        2 
  11  chr11_40177912     AAsi    G    T        0      0        2 
  11  chr11_40177912     AKia    G    T        0      0        2 
  11  chr11_40177912     AOna    G    T        0      0        2 
  11  chr11_40177912     ASom    G    T        0      0        2 
  11  chr11_40177912     HCab    G    T        1      2        2 
  11  chr11_40177912     HPrz    G    T        1      2        2 
  11  chr11_40177912     ZBoe    G    T        0      0        2 
  11  chr11_40177912     ZGre    G    T        0      0        2 
  11  chr11_40177912     ZHar    G    T        0      0        2 
  11  chr11_40177912   Sample    G    T        0      0        2 
  11  chr11_40179757     AAsi    T    G        0      0        2 
  11  chr11_40179757     AKia    T    G        0      0        2 
  11  chr11_40179757     AOna    T    G        0      0        2 
  11  chr11_40179757     ASom    T    G        0      0        2 
  11  chr11_40179757     HCab    T    G        0      0        2 
  11  chr11_40179757     HPrz    T    G        0      0        2 
  11  chr11_40179757     ZBoe    T    G        0      0        2 
  11  chr11_40179757     ZGre    T    G        1      2        2 
  11  chr11_40179757     ZHar    T    G        0      0        2 
  11  chr11_40179757   Sample    T    G        0      0        2 
  11  chr11_40188185     AAsi    G    T        0      0        2 
  11  chr11_40188185     AKia    G    T        1      2        2 
  11  chr11_40188185     AOna    G    T        1      2        2 
  11  chr11_40188185     ASom    G    T        0      0        2 
  11  chr11_40188185     HCab    G    T        0      0        2 
  11  chr11_40188185     HPrz    G    T        0      0        2 
  11  chr11_40188185     ZBoe    G    T        0      0        2 
  11  chr11_40188185     ZGre    G    T        0      0        2 
  11  chr11_40188185     ZHar    G    T        0      0        2 
  11  chr11_40188185   Sample    G    T        0      0        2 
  11  chr11_40221895     AAsi    C    G        0      0        2 
  11  chr11_40221895     AKia    C    G        0      0        2 
  11  chr11_40221895     AOna    C    G        0      0        2 
  11  chr11_40221895     ASom    C    G        0      0        2 
  11  chr11_40221895     HCab    C    G        0      0        2 
  11  chr11_40221895     HPrz    C    G        0      0        2 
  11  chr11_40221895     ZBoe    C    G        0      0        2 
  11  chr11_40221895     ZGre    C    G        0      0        2 
  11  chr11_40221895     ZHar    C    G        1      2        2 
  11  chr11_40221895   Sample    C    G        0      0        2 
  11  chr11_40245175     AAsi    C    G        0      0        2 
  11  chr11_40245175     AKia    C    G        1      2        2 
  11  chr11_40245175     AOna    C    G        0      0        2 
  11  chr11_40245175     ASom    C    G        0      0        2 
  11  chr11_40245175     HCab    C    G        0      0        2 
  11  chr11_40245175     HPrz    C    G        0      0        2 
  11  chr11_40245175     ZBoe    C    G        0      0        2 
  11  chr11_40245175     ZGre    C    G        0      0        2 
  11  chr11_40245175     ZHar    C    G        0      0        2 
  11  chr11_40245175   Sample    C    G        0      0        2 
  11  chr11_40259978     AAsi    G    T        0      0        2 
  11  chr11_40259978     AKia    G    T        0      0        2 
  11  chr11_40259978     AOna    G    T        0      0        2 
  11  chr11_40259978     ASom    G    T        0      0        2 
  11  chr11_40259978     HCab    G    T        0      0        2 
  11  chr11_40259978     HPrz    G    T        0      0        2 
  11  chr11_40259978     ZBoe    G    T        0      0        2 
  11  chr11_40259978     ZGre    G    T        0      0        2 
  11  chr11_40259978     ZHar    G    T        1      2        2 
  11  chr11_40259978   Sample    G    T        0      0        2 
  11  chr11_40262503     AAsi    C    G        0      0        2 
  11  chr11_40262503     AKia    C    G        0      0        2 
  11  chr11_40262503     AOna    C    G        0      0        2 
  11  chr11_40262503     ASom    C    G        0      0        2 
  11  chr11_40262503     HCab    C    G        0      0        2 
  11  chr11_40262503     HPrz    C    G        0      0        2 
  11  chr11_40262503     ZBoe    C    G        0      0        2 
  11  chr11_40262503     ZGre    C    G      0.5      1        2 
  11  chr11_40262503     ZHar    C    G        0      0        2 
  11  chr11_40262503   Sample    C    G        0      0        2 
  11  chr11_40310303     AAsi    T    G        0      0        2 
  11  chr11_40310303     AKia    T    G        0      0        2 
  11  chr11_40310303     AOna    T    G        0      0        2 
  11  chr11_40310303     ASom    T    G        0      0        2 
  11  chr11_40310303     HCab    T    G        1      2        2 
  11  chr11_40310303     HPrz    T    G        1      2        2 
  11  chr11_40310303     ZBoe    T    G        0      0        2 
  11  chr11_40310303     ZGre    T    G        0      0        2 
  11  chr11_40310303     ZHar    T    G        0      0        2 
  11  chr11_40310303   Sample    T    G        0      0        2 
  11  chr11_40316152     AAsi    C    G        0      0        2 
  11  chr11_40316152     AKia    C    G        0      0        2 
  11  chr11_40316152     AOna    C    G        0      0        2 
  11  chr11_40316152     ASom    C    G        0      0        2 
  11  chr11_40316152     HCab    C    G        0      0        2 
  11  chr11_40316152     HPrz    C    G        0      0        2 
  11  chr11_40316152     ZBoe    C    G        0      0        2 
  11  chr11_40316152     ZGre    C    G        1      2        2 
  11  chr11_40316152     ZHar    C    G        0      0        2 
  11  chr11_40316152   Sample    C    G        0      0        2 
  11  chr11_40328591     AAsi    A    C        0      0        2 
  11  chr11_40328591     AKia    A    C        0      0        2 
  11  chr11_40328591     AOna    A    C        0      0        2 
  11  chr11_40328591     ASom    A    C        0      0        2 
  11  chr11_40328591     HCab    A    C        1      2        2 
  11  chr11_40328591     HPrz    A    C        1      2        2 
  11  chr11_40328591     ZBoe    A    C        0      0        2 
  11  chr11_40328591     ZGre    A    C        0      0        2 
  11  chr11_40328591     ZHar    A    C        0      0        2 
  11  chr11_40328591   Sample    A    C        0      0        2 
  11  chr11_40342249     AAsi    G    T        0      0        2 
  11  chr11_40342249     AKia    G    T        0      0        2 
  11  chr11_40342249     AOna    G    T        0      0        2 
  11  chr11_40342249     ASom    G    T        0      0        2 
  11  chr11_40342249     HCab    G    T        0      0        2 
  11  chr11_40342249     HPrz    G    T        0      0        2 
  11  chr11_40342249     ZBoe    G    T        1      2        2 
  11  chr11_40342249     ZGre    G    T        1      2        2 
  11  chr11_40342249     ZHar    G    T        0      0        2 
  11  chr11_40342249   Sample    G    T        0      0        2 
  11  chr11_40346001     AAsi    G    C        0      0        2 
  11  chr11_40346001     AKia    G    C        0      0        2 
  11  chr11_40346001     AOna    G    C        0      0        2 
  11  chr11_40346001     ASom    G    C        0      0        2 
  11  chr11_40346001     HCab    G    C      0.5      1        2 
  11  chr11_40346001     HPrz    G    C      0.5      1        2 
  11  chr11_40346001     ZBoe    G    C        0      0        2 
  11  chr11_40346001     ZGre    G    C        0      0        2 
  11  chr11_40346001     ZHar    G    C        0      0        2 
  11  chr11_40346001   Sample    G    C        0      0        2 
  11  chr11_40370922     AAsi    A    T        0      0        2 
  11  chr11_40370922     AKia    A    T        0      0        2 
  11  chr11_40370922     AOna    A    T        0      0        2 
  11  chr11_40370922     ASom    A    T        0      0        2 
  11  chr11_40370922     HCab    A    T      0.5      1        2 
  11  chr11_40370922     HPrz    A    T        0      0        2 
  11  chr11_40370922     ZBoe    A    T        0      0        2 
  11  chr11_40370922     ZGre    A    T        0      0        2 
  11  chr11_40370922     ZHar    A    T        0      0        2 
  11  chr11_40370922   Sample    A    T        0      0        2 
  11  chr11_40408253     AAsi    C    G        0      0        2 
  11  chr11_40408253     AKia    C    G        0      0        2 
  11  chr11_40408253     AOna    C    G        1      2        2 
  11  chr11_40408253     ASom    C    G        0      0        2 
  11  chr11_40408253     HCab    C    G        0      0        2 
  11  chr11_40408253     HPrz    C    G        0      0        2 
  11  chr11_40408253     ZBoe    C    G        0      0        2 
  11  chr11_40408253     ZGre    C    G        0      0        2 
  11  chr11_40408253     ZHar    C    G        0      0        2 
  11  chr11_40408253   Sample    C    G        0      0        2 
  11  chr11_40435284     AAsi    C    A        0      0        2 
  11  chr11_40435284     AKia    C    A        0      0        2 
  11  chr11_40435284     AOna    C    A        0      0        2 
  11  chr11_40435284     ASom    C    A        0      0        2 
  11  chr11_40435284     HCab    C    A        1      2        2 
  11  chr11_40435284     HPrz    C    A        1      2        2 
  11  chr11_40435284     ZBoe    C    A        0      0        2 
  11  chr11_40435284     ZGre    C    A        0      0        2 
  11  chr11_40435284     ZHar    C    A        0      0        2 
  11  chr11_40435284   Sample    C    A        0      0        2 
  11  chr11_40461865     AAsi    C    G        0      0        2 
  11  chr11_40461865     AKia    C    G        0      0        2 
  11  chr11_40461865     AOna    C    G        0      0        2 
  11  chr11_40461865     ASom    C    G        0      0        2 
  11  chr11_40461865     HCab    C    G        1      2        2 
  11  chr11_40461865     HPrz    C    G        1      2        2 
  11  chr11_40461865     ZBoe    C    G        0      0        2 
  11  chr11_40461865     ZGre    C    G        0      0        2 
  11  chr11_40461865     ZHar    C    G        0      0        2 
  11  chr11_40461865   Sample    C    G        0      0        2 
  11  chr11_40482324     AAsi    G    T        0      0        2 
  11  chr11_40482324     AKia    G    T        0      0        2 
  11  chr11_40482324     AOna    G    T        0      0        2 
  11  chr11_40482324     ASom    G    T        0      0        2 
  11  chr11_40482324     HCab    G    T        0      0        2 
  11  chr11_40482324     HPrz    G    T        0      0        2 
  11  chr11_40482324     ZBoe    G    T        0      0        2 
  11  chr11_40482324     ZGre    G    T        0      0        2 
  11  chr11_40482324     ZHar    G    T        1      2        2 
  11  chr11_40482324   Sample    G    T        0      0        2 
  11  chr11_40497185     AAsi    G    T        0      0        2 
  11  chr11_40497185     AKia    G    T        0      0        2 
  11  chr11_40497185     AOna    G    T        0      0        2 
  11  chr11_40497185     ASom    G    T        0      0        2 
  11  chr11_40497185     HCab    G    T        1      2        2 
  11  chr11_40497185     HPrz    G    T        1      2        2 
  11  chr11_40497185     ZBoe    G    T        0      0        2 
  11  chr11_40497185     ZGre    G    T        0      0        2 
  11  chr11_40497185     ZHar    G    T        0      0        2 
  11  chr11_40497185   Sample    G    T        0      0        2 
  11  chr11_40529476     AAsi    C    A        0      0        2 
  11  chr11_40529476     AKia    C    A        0      0        2 
  11  chr11_40529476     AOna    C    A        0      0        2 
  11  chr11_40529476     ASom    C    A        0      0        2 
  11  chr11_40529476     HCab    C    A      0.5      1        2 
  11  chr11_40529476     HPrz    C    A        0      0        2 
  11  chr11_40529476     ZBoe    C    A        0      0        2 
  11  chr11_40529476     ZGre    C    A        0      0        2 
  11  chr11_40529476     ZHar    C    A        0      0        2 
  11  chr11_40529476   Sample    C    A        0      0        2 
  11  chr11_40580181     AAsi    T    A        0      0        2 
  11  chr11_40580181     AKia    T    A        1      2        2 
  11  chr11_40580181     AOna    T    A        0      0        2 
  11  chr11_40580181     ASom    T    A        0      0        2 
  11  chr11_40580181     HCab    T    A        0      0        2 
  11  chr11_40580181     HPrz    T    A        0      0        2 
  11  chr11_40580181     ZBoe    T    A        0      0        2 
  11  chr11_40580181     ZGre    T    A        0      0        2 
  11  chr11_40580181     ZHar    T    A        0      0        2 
  11  chr11_40580181   Sample    T    A        0      0        2 
  11  chr11_40642190     AAsi    C    G        0      0        2 
  11  chr11_40642190     AKia    C    G        0      0        2 
  11  chr11_40642190     AOna    C    G        0      0        2 
  11  chr11_40642190     ASom    C    G        0      0        2 
  11  chr11_40642190     HCab    C    G        1      2        2 
  11  chr11_40642190     HPrz    C    G        1      2        2 
  11  chr11_40642190     ZBoe    C    G        0      0        2 
  11  chr11_40642190     ZGre    C    G        0      0        2 
  11  chr11_40642190     ZHar    C    G        0      0        2 
  11  chr11_40642190   Sample    C    G        0      0        2 
  11  chr11_40651628     AAsi    A    T        0      0        2 
  11  chr11_40651628     AKia    A    T        0      0        2 
  11  chr11_40651628     AOna    A    T        0      0        2 
  11  chr11_40651628     ASom    A    T        0      0        2 
  11  chr11_40651628     HCab    A    T        1      2        2 
  11  chr11_40651628     HPrz    A    T        1      2        2 
  11  chr11_40651628     ZBoe    A    T        0      0        2 
  11  chr11_40651628     ZGre    A    T        0      0        2 
  11  chr11_40651628     ZHar    A    T        0      0        2 
  11  chr11_40651628   Sample    A    T        0      0        2 
  11  chr11_40661432     AAsi    G    T        0      0        2 
  11  chr11_40661432     AKia    G    T        0      0        2 
  11  chr11_40661432     AOna    G    T        0      0        2 
  11  chr11_40661432     ASom    G    T        1      2        2 
  11  chr11_40661432     HCab    G    T        0      0        2 
  11  chr11_40661432     HPrz    G    T        0      0        2 
  11  chr11_40661432     ZBoe    G    T        0      0        2 
  11  chr11_40661432     ZGre    G    T        0      0        2 
  11  chr11_40661432     ZHar    G    T        0      0        2 
  11  chr11_40661432   Sample    G    T        0      0        2 
  11  chr11_40711865     AAsi    C    A        0      0        2 
  11  chr11_40711865     AKia    C    A        0      0        2 
  11  chr11_40711865     AOna    C    A        1      2        2 
  11  chr11_40711865     ASom    C    A        0      0        2 
  11  chr11_40711865     HCab    C    A        0      0        2 
  11  chr11_40711865     HPrz    C    A        0      0        2 
  11  chr11_40711865     ZBoe    C    A        0      0        2 
  11  chr11_40711865     ZGre    C    A        0      0        2 
  11  chr11_40711865     ZHar    C    A        0      0        2 
  11  chr11_40711865   Sample    C    A        0      0        2 
  11  chr11_40714233     AAsi    G    T        0      0        2 
  11  chr11_40714233     AKia    G    T        0      0        2 
  11  chr11_40714233     AOna    G    T        0      0        2 
  11  chr11_40714233     ASom    G    T        0      0        2 
  11  chr11_40714233     HCab    G    T        0      0        2 
  11  chr11_40714233     HPrz    G    T        0      0        2 
  11  chr11_40714233     ZBoe    G    T        0      0        2 
  11  chr11_40714233     ZGre    G    T        1      2        2 
  11  chr11_40714233     ZHar    G    T        1      2        2 
  11  chr11_40714233   Sample    G    T        0      0        2 
  11  chr11_40715063     AAsi    C    A        0      0        2 
  11  chr11_40715063     AKia    C    A        0      0        2 
  11  chr11_40715063     AOna    C    A        0      0        2 
  11  chr11_40715063     ASom    C    A        0      0        2 
  11  chr11_40715063     HCab    C    A        0      0        2 
  11  chr11_40715063     HPrz    C    A        0      0        2 
  11  chr11_40715063     ZBoe    C    A        0      0        2 
  11  chr11_40715063     ZGre    C    A        1      2        2 
  11  chr11_40715063     ZHar    C    A        0      0        2 
  11  chr11_40715063   Sample    C    A        0      0        2 
  11  chr11_40743249     AAsi    C    A        0      0        2 
  11  chr11_40743249     AKia    C    A        0      0        2 
  11  chr11_40743249     AOna    C    A        0      0        2 
  11  chr11_40743249     ASom    C    A        0      0        2 
  11  chr11_40743249     HCab    C    A        1      2        2 
  11  chr11_40743249     HPrz    C    A        1      2        2 
  11  chr11_40743249     ZBoe    C    A        1      2        2 
  11  chr11_40743249     ZGre    C    A        0      0        2 
  11  chr11_40743249     ZHar    C    A        0      0        2 
  11  chr11_40743249   Sample    C    A        0      0        2 
  11  chr11_40764675     AAsi    C    G        0      0        2 
  11  chr11_40764675     AKia    C    G        0      0        2 
  11  chr11_40764675     AOna    C    G        1      2        2 
  11  chr11_40764675     ASom    C    G        0      0        2 
  11  chr11_40764675     HCab    C    G        0      0        2 
  11  chr11_40764675     HPrz    C    G        0      0        2 
  11  chr11_40764675     ZBoe    C    G        0      0        2 
  11  chr11_40764675     ZGre    C    G        0      0        2 
  11  chr11_40764675     ZHar    C    G        0      0        2 
  11  chr11_40764675   Sample    C    G        0      0        2 
  11  chr11_40784076     AAsi    T    G        0      0        2 
  11  chr11_40784076     AKia    T    G        0      0        2 
  11  chr11_40784076     AOna    T    G        1      2        2 
  11  chr11_40784076     ASom    T    G        0      0        2 
  11  chr11_40784076     HCab    T    G        0      0        2 
  11  chr11_40784076     HPrz    T    G        0      0        2 
  11  chr11_40784076     ZBoe    T    G        0      0        2 
  11  chr11_40784076     ZGre    T    G        0      0        2 
  11  chr11_40784076     ZHar    T    G        0      0        2 
  11  chr11_40784076   Sample    T    G        0      0        2 
  11  chr11_40839896     AAsi    G    T        0      0        2 
  11  chr11_40839896     AKia    G    T        0      0        2 
  11  chr11_40839896     AOna    G    T        0      0        2 
  11  chr11_40839896     ASom    G    T        0      0        2 
  11  chr11_40839896     HCab    G    T        1      2        2 
  11  chr11_40839896     HPrz    G    T        1      2        2 
  11  chr11_40839896     ZBoe    G    T        0      0        2 
  11  chr11_40839896     ZGre    G    T        0      0        2 
  11  chr11_40839896     ZHar    G    T        0      0        2 
  11  chr11_40839896   Sample    G    T        0      0        2 
  11  chr11_40859738     AAsi    A    C        0      0        2 
  11  chr11_40859738     AKia    A    C        0      0        2 
  11  chr11_40859738     AOna    A    C        0      0        2 
  11  chr11_40859738     ASom    A    C        0      0        2 
  11  chr11_40859738     HCab    A    C        0      0        2 
  11  chr11_40859738     HPrz    A    C      0.5      1        2 
  11  chr11_40859738     ZBoe    A    C        0      0        2 
  11  chr11_40859738     ZGre    A    C        0      0        2 
  11  chr11_40859738     ZHar    A    C        0      0        2 
  11  chr11_40859738   Sample    A    C        0      0        2 
  11  chr11_40862979     AAsi    T    G        0      0        2 
  11  chr11_40862979     AKia    T    G        0      0        2 
  11  chr11_40862979     AOna    T    G        0      0        2 
  11  chr11_40862979     ASom    T    G        0      0        2 
  11  chr11_40862979     HCab    T    G        1      2        2 
  11  chr11_40862979     HPrz    T    G        1      2        2 
  11  chr11_40862979     ZBoe    T    G        0      0        2 
  11  chr11_40862979     ZGre    T    G        0      0        2 
  11  chr11_40862979     ZHar    T    G        0      0        2 
  11  chr11_40862979   Sample    T    G        0      0        2 
  11  chr11_40872271     AAsi    G    C        0      0        2 
  11  chr11_40872271     AKia    G    C        0      0        2 
  11  chr11_40872271     AOna    G    C        0      0        2 
  11  chr11_40872271     ASom    G    C        0      0        2 
  11  chr11_40872271     HCab    G    C        1      2        2 
  11  chr11_40872271     HPrz    G    C        1      2        2 
  11  chr11_40872271     ZBoe    G    C        0      0        2 
  11  chr11_40872271     ZGre    G    C        0      0        2 
  11  chr11_40872271     ZHar    G    C        0      0        2 
  11  chr11_40872271   Sample    G    C        0      0        2 
  11  chr11_40874900     AAsi    C    A        0      0        2 
  11  chr11_40874900     AKia    C    A        0      0        2 
  11  chr11_40874900     AOna    C    A        0      0        2 
  11  chr11_40874900     ASom    C    A        0      0        2 
  11  chr11_40874900     HCab    C    A        0      0        2 
  11  chr11_40874900     HPrz    C    A        0      0        2 
  11  chr11_40874900     ZBoe    C    A      0.5      1        2 
  11  chr11_40874900     ZGre    C    A        0      0        2 
  11  chr11_40874900     ZHar    C    A        0      0        2 
  11  chr11_40874900   Sample    C    A        0      0        2 
  11  chr11_40890068     AAsi    G    C        0      0        2 
  11  chr11_40890068     AKia    G    C        0      0        2 
  11  chr11_40890068     AOna    G    C        0      0        2 
  11  chr11_40890068     ASom    G    C        0      0        2 
  11  chr11_40890068     HCab    G    C        1      2        2 
  11  chr11_40890068     HPrz    G    C        1      2        2 
  11  chr11_40890068     ZBoe    G    C        0      0        2 
  11  chr11_40890068     ZGre    G    C        0      0        2 
  11  chr11_40890068     ZHar    G    C        0      0        2 
  11  chr11_40890068   Sample    G    C        0      0        2 
  11  chr11_40897824     AAsi    G    T        0      0        2 
  11  chr11_40897824     AKia    G    T        0      0        2 
  11  chr11_40897824     AOna    G    T        0      0        2 
  11  chr11_40897824     ASom    G    T        0      0        2 
  11  chr11_40897824     HCab    G    T        1      2        2 
  11  chr11_40897824     HPrz    G    T        1      2        2 
  11  chr11_40897824     ZBoe    G    T        0      0        2 
  11  chr11_40897824     ZGre    G    T        0      0        2 
  11  chr11_40897824     ZHar    G    T        0      0        2 
  11  chr11_40897824   Sample    G    T        0      0        2 
  11  chr11_40920828     AAsi    C    A        0      0        2 
  11  chr11_40920828     AKia    C    A        0      0        2 
  11  chr11_40920828     AOna    C    A        0      0        2 
  11  chr11_40920828     ASom    C    A        0      0        2 
  11  chr11_40920828     HCab    C    A        1      2        2 
  11  chr11_40920828     HPrz    C    A        1      2        2 
  11  chr11_40920828     ZBoe    C    A        0      0        2 
  11  chr11_40920828     ZGre    C    A        0      0        2 
  11  chr11_40920828     ZHar    C    A        0      0        2 
  11  chr11_40920828   Sample    C    A        0      0        2 
  11  chr11_40926364     AAsi    G    C        0      0        2 
  11  chr11_40926364     AKia    G    C        0      0        2 
  11  chr11_40926364     AOna    G    C        1      2        2 
  11  chr11_40926364     ASom    G    C        0      0        2 
  11  chr11_40926364     HCab    G    C        0      0        2 
  11  chr11_40926364     HPrz    G    C        0      0        2 
  11  chr11_40926364     ZBoe    G    C        0      0        2 
  11  chr11_40926364     ZGre    G    C        0      0        2 
  11  chr11_40926364     ZHar    G    C        0      0        2 
  11  chr11_40926364   Sample    G    C        0      0        2 
  11  chr11_40945950     AAsi    C    G        0      0        2 
  11  chr11_40945950     AKia    C    G        1      2        2 
  11  chr11_40945950     AOna    C    G        1      2        2 
  11  chr11_40945950     ASom    C    G        0      0        2 
  11  chr11_40945950     HCab    C    G        0      0        2 
  11  chr11_40945950     HPrz    C    G        0      0        2 
  11  chr11_40945950     ZBoe    C    G        0      0        2 
  11  chr11_40945950     ZGre    C    G        0      0        2 
  11  chr11_40945950     ZHar    C    G        0      0        2 
  11  chr11_40945950   Sample    C    G        0      0        2 
  11  chr11_40954425     AAsi    A    T        0      0        2 
  11  chr11_40954425     AKia    A    T        1      2        2 
  11  chr11_40954425     AOna    A    T        1      2        2 
  11  chr11_40954425     ASom    A    T        0      0        2 
  11  chr11_40954425     HCab    A    T        0      0        2 
  11  chr11_40954425     HPrz    A    T        0      0        2 
  11  chr11_40954425     ZBoe    A    T        0      0        2 
  11  chr11_40954425     ZGre    A    T        0      0        2 
  11  chr11_40954425     ZHar    A    T        0      0        2 
  11  chr11_40954425   Sample    A    T        0      0        2 
  11  chr11_40956684     AAsi    C    G        0      0        2 
  11  chr11_40956684     AKia    C    G        0      0        2 
  11  chr11_40956684     AOna    C    G        0      0        2 
  11  chr11_40956684     ASom    C    G        0      0        2 
  11  chr11_40956684     HCab    C    G        1      2        2 
  11  chr11_40956684     HPrz    C    G        1      2        2 
  11  chr11_40956684     ZBoe    C    G        0      0        2 
  11  chr11_40956684     ZGre    C    G        0      0        2 
  11  chr11_40956684     ZHar    C    G        0      0        2 
  11  chr11_40956684   Sample    C    G        0      0        2 
  11  chr11_40970809     AAsi    C    A        0      0        2 
  11  chr11_40970809     AKia    C    A        0      0        2 
  11  chr11_40970809     AOna    C    A        1      2        2 
  11  chr11_40970809     ASom    C    A        0      0        2 
  11  chr11_40970809     HCab    C    A        0      0        2 
  11  chr11_40970809     HPrz    C    A        0      0        2 
  11  chr11_40970809     ZBoe    C    A        0      0        2 
  11  chr11_40970809     ZGre    C    A        0      0        2 
  11  chr11_40970809     ZHar    C    A        0      0        2 
  11  chr11_40970809   Sample    C    A        0      0        2 
  11  chr11_40972610     AAsi    G    C        0      0        2 
  11  chr11_40972610     AKia    G    C        1      2        2 
  11  chr11_40972610     AOna    G    C        1      2        2 
  11  chr11_40972610     ASom    G    C        0      0        2 
  11  chr11_40972610     HCab    G    C        0      0        2 
  11  chr11_40972610     HPrz    G    C        0      0        2 
  11  chr11_40972610     ZBoe    G    C        0      0        2 
  11  chr11_40972610     ZGre    G    C        0      0        2 
  11  chr11_40972610     ZHar    G    C        0      0        2 
  11  chr11_40972610   Sample    G    C        0      0        2 
  11  chr11_41014770     AAsi    C    A        0      0        2 
  11  chr11_41014770     AKia    C    A        0      0        2 
  11  chr11_41014770     AOna    C    A        0      0        2 
  11  chr11_41014770     ASom    C    A        0      0        2 
  11  chr11_41014770     HCab    C    A        0      0        2 
  11  chr11_41014770     HPrz    C    A        0      0        2 
  11  chr11_41014770     ZBoe    C    A        0      0        2 
  11  chr11_41014770     ZGre    C    A        1      2        2 
  11  chr11_41014770     ZHar    C    A        0      0        2 
  11  chr11_41014770   Sample    C    A        0      0        2 
  11  chr11_41057296     AAsi    C    A        0      0        2 
  11  chr11_41057296     AKia    C    A        0      0        2 
  11  chr11_41057296     AOna    C    A        1      2        2 
  11  chr11_41057296     ASom    C    A        0      0        2 
  11  chr11_41057296     HCab    C    A        0      0        2 
  11  chr11_41057296     HPrz    C    A        0      0        2 
  11  chr11_41057296     ZBoe    C    A        0      0        2 
  11  chr11_41057296     ZGre    C    A        0      0        2 
  11  chr11_41057296     ZHar    C    A        0      0        2 
  11  chr11_41057296   Sample    C    A        0      0        2 
  11  chr11_41069194     AAsi    G    C        0      0        2 
  11  chr11_41069194     AKia    G    C        0      0        2 
  11  chr11_41069194     AOna    G    C        0      0        2 
  11  chr11_41069194     ASom    G    C        0      0        2 
  11  chr11_41069194     HCab    G    C        0      0        2 
  11  chr11_41069194     HPrz    G    C        1      2        2 
  11  chr11_41069194     ZBoe    G    C        0      0        2 
  11  chr11_41069194     ZGre    G    C        0      0        2 
  11  chr11_41069194     ZHar    G    C        0      0        2 
  11  chr11_41069194   Sample    G    C        0      0        2 
  11  chr11_41099190     AAsi    G    C        0      0        2 
  11  chr11_41099190     AKia    G    C        0      0        2 
  11  chr11_41099190     AOna    G    C        0      0        2 
  11  chr11_41099190     ASom    G    C        0      0        2 
  11  chr11_41099190     HCab    G    C        1      2        2 
  11  chr11_41099190     HPrz    G    C        1      2        2 
  11  chr11_41099190     ZBoe    G    C        0      0        2 
  11  chr11_41099190     ZGre    G    C        0      0        2 
  11  chr11_41099190     ZHar    G    C        0      0        2 
  11  chr11_41099190   Sample    G    C        0      0        2 
  11  chr11_41181331     AAsi    T    A        0      0        2 
  11  chr11_41181331     AKia    T    A        0      0        2 
  11  chr11_41181331     AOna    T    A        0      0        2 
  11  chr11_41181331     ASom    T    A        0      0        2 
  11  chr11_41181331     HCab    T    A        0      0        2 
  11  chr11_41181331     HPrz    T    A        0      0        2 
  11  chr11_41181331     ZBoe    T    A        0      0        2 
  11  chr11_41181331     ZGre    T    A        1      2        2 
  11  chr11_41181331     ZHar    T    A        0      0        2 
  11  chr11_41181331   Sample    T    A        0      0        2 
  11  chr11_41186959     AAsi    C    A        0      0        2 
  11  chr11_41186959     AKia    C    A        0      0        2 
  11  chr11_41186959     AOna    C    A        0      0        2 
  11  chr11_41186959     ASom    C    A        0      0        2 
  11  chr11_41186959     HCab    C    A        0      0        2 
  11  chr11_41186959     HPrz    C    A        0      0        2 
  11  chr11_41186959     ZBoe    C    A        0      0        2 
  11  chr11_41186959     ZGre    C    A      0.5      1        2 
  11  chr11_41186959     ZHar    C    A        0      0        2 
  11  chr11_41186959   Sample    C    A        0      0        2 
  11  chr11_41189700     AAsi    G    C        0      0        2 
  11  chr11_41189700     AKia    G    C        1      2        2 
  11  chr11_41189700     AOna    G    C        0      0        2 
  11  chr11_41189700     ASom    G    C        0      0        2 
  11  chr11_41189700     HCab    G    C        0      0        2 
  11  chr11_41189700     HPrz    G    C        0      0        2 
  11  chr11_41189700     ZBoe    G    C        0      0        2 
  11  chr11_41189700     ZGre    G    C        0      0        2 
  11  chr11_41189700     ZHar    G    C        0      0        2 
  11  chr11_41189700   Sample    G    C        0      0        2 
  11  chr11_41197352     AAsi    T    G        0      0        2 
  11  chr11_41197352     AKia    T    G        0      0        2 
  11  chr11_41197352     AOna    T    G        0      0        2 
  11  chr11_41197352     ASom    T    G        0      0        2 
  11  chr11_41197352     HCab    T    G        1      2        2 
  11  chr11_41197352     HPrz    T    G        1      2        2 
  11  chr11_41197352     ZBoe    T    G        0      0        2 
  11  chr11_41197352     ZGre    T    G        0      0        2 
  11  chr11_41197352     ZHar    T    G        0      0        2 
  11  chr11_41197352   Sample    T    G        0      0        2 
  11  chr11_41197417     AAsi    G    T        0      0        2 
  11  chr11_41197417     AKia    G    T        0      0        2 
  11  chr11_41197417     AOna    G    T        0      0        2 
  11  chr11_41197417     ASom    G    T        0      0        2 
  11  chr11_41197417     HCab    G    T        1      2        2 
  11  chr11_41197417     HPrz    G    T        1      2        2 
  11  chr11_41197417     ZBoe    G    T        0      0        2 
  11  chr11_41197417     ZGre    G    T        0      0        2 
  11  chr11_41197417     ZHar    G    T        0      0        2 
  11  chr11_41197417   Sample    G    T        0      0        2 
  11  chr11_41218716     AAsi    A    C        1      2        2 
  11  chr11_41218716     AKia    A    C        0      0        2 
  11  chr11_41218716     AOna    A    C        0      0        2 
  11  chr11_41218716     ASom    A    C        1      2        2 
  11  chr11_41218716     HCab    A    C        0      0        2 
  11  chr11_41218716     HPrz    A    C        0      0        2 
  11  chr11_41218716     ZBoe    A    C        0      0        2 
  11  chr11_41218716     ZGre    A    C        0      0        2 
  11  chr11_41218716     ZHar    A    C        0      0        2 
  11  chr11_41218716   Sample    A    C        1      2        2 
  11  chr11_41219356     AAsi    G    C        0      0        2 
  11  chr11_41219356     AKia    G    C        0      0        2 
  11  chr11_41219356     AOna    G    C        0      0        2 
  11  chr11_41219356     ASom    G    C        0      0        2 
  11  chr11_41219356     HCab    G    C        0      0        2 
  11  chr11_41219356     HPrz    G    C        0      0        2 
  11  chr11_41219356     ZBoe    G    C        0      0        2 
  11  chr11_41219356     ZGre    G    C      0.5      1        2 
  11  chr11_41219356     ZHar    G    C        0      0        2 
  11  chr11_41219356   Sample    G    C        0      0        2 
  11  chr11_41248391     AAsi    G    T        0      0        2 
  11  chr11_41248391     AKia    G    T        0      0        2 
  11  chr11_41248391     AOna    G    T        0      0        2 
  11  chr11_41248391     ASom    G    T        0      0        2 
  11  chr11_41248391     HCab    G    T        0      0        2 
  11  chr11_41248391     HPrz    G    T        0      0        2 
  11  chr11_41248391     ZBoe    G    T        0      0        2 
  11  chr11_41248391     ZGre    G    T        1      2        2 
  11  chr11_41248391     ZHar    G    T        0      0        2 
  11  chr11_41248391   Sample    G    T        0      0        2 
  11  chr11_41270094     AAsi    C    G        0      0        2 
  11  chr11_41270094     AKia    C    G        0      0        2 
  11  chr11_41270094     AOna    C    G        0      0        2 
  11  chr11_41270094     ASom    C    G        1      2        2 
  11  chr11_41270094     HCab    C    G        0      0        2 
  11  chr11_41270094     HPrz    C    G        0      0        2 
  11  chr11_41270094     ZBoe    C    G        0      0        2 
  11  chr11_41270094     ZGre    C    G        0      0        2 
  11  chr11_41270094     ZHar    C    G        0      0        2 
  11  chr11_41270094   Sample    C    G        0      0        2 
  11  chr11_41306261     AAsi    C    G        0      0        2 
  11  chr11_41306261     AKia    C    G        0      0        2 
  11  chr11_41306261     AOna    C    G        0      0        2 
  11  chr11_41306261     ASom    C    G        0      0        2 
  11  chr11_41306261     HCab    C    G        1      2        2 
  11  chr11_41306261     HPrz    C    G        1      2        2 
  11  chr11_41306261     ZBoe    C    G        0      0        2 
  11  chr11_41306261     ZGre    C    G        0      0        2 
  11  chr11_41306261     ZHar    C    G        0      0        2 
  11  chr11_41306261   Sample    C    G        0      0        2 
  11  chr11_41310316     AAsi    C    A        0      0        2 
  11  chr11_41310316     AKia    C    A        0      0        2 
  11  chr11_41310316     AOna    C    A        0      0        2 
  11  chr11_41310316     ASom    C    A        0      0        2 
  11  chr11_41310316     HCab    C    A        1      2        2 
  11  chr11_41310316     HPrz    C    A        1      2        2 
  11  chr11_41310316     ZBoe    C    A        0      0        2 
  11  chr11_41310316     ZGre    C    A        0      0        2 
  11  chr11_41310316     ZHar    C    A        0      0        2 
  11  chr11_41310316   Sample    C    A        0      0        2 
  11  chr11_41312157     AAsi    C    A        0      0        2 
  11  chr11_41312157     AKia    C    A        0      0        2 
  11  chr11_41312157     AOna    C    A        0      0        2 
  11  chr11_41312157     ASom    C    A        0      0        2 
  11  chr11_41312157     HCab    C    A        0      0        2 
  11  chr11_41312157     HPrz    C    A        0      0        2 
  11  chr11_41312157     ZBoe    C    A        0      0        2 
  11  chr11_41312157     ZGre    C    A        1      2        2 
  11  chr11_41312157     ZHar    C    A        0      0        2 
  11  chr11_41312157   Sample    C    A        0      0        2 
  11  chr11_41336145     AAsi    G    C        0      0        2 
  11  chr11_41336145     AKia    G    C        0      0        2 
  11  chr11_41336145     AOna    G    C        0      0        2 
  11  chr11_41336145     ASom    G    C        0      0        2 
  11  chr11_41336145     HCab    G    C        0      0        2 
  11  chr11_41336145     HPrz    G    C        0      0        2 
  11  chr11_41336145     ZBoe    G    C      0.5      1        2 
  11  chr11_41336145     ZGre    G    C        0      0        2 
  11  chr11_41336145     ZHar    G    C        0      0        2 
  11  chr11_41336145   Sample    G    C        0      0        2 
  11  chr11_41337773     AAsi    C    G        0      0        2 
  11  chr11_41337773     AKia    C    G        0      0        2 
  11  chr11_41337773     AOna    C    G        0      0        2 
  11  chr11_41337773     ASom    C    G        0      0        2 
  11  chr11_41337773     HCab    C    G        1      2        2 
  11  chr11_41337773     HPrz    C    G        1      2        2 
  11  chr11_41337773     ZBoe    C    G        0      0        2 
  11  chr11_41337773     ZGre    C    G        0      0        2 
  11  chr11_41337773     ZHar    C    G        0      0        2 
  11  chr11_41337773   Sample    C    G        0      0        2 
  11  chr11_41341783     AAsi    C    A        1      2        2 
  11  chr11_41341783     AKia    C    A        0      0        2 
  11  chr11_41341783     AOna    C    A        0      0        2 
  11  chr11_41341783     ASom    C    A        1      2        2 
  11  chr11_41341783     HCab    C    A        0      0        2 
  11  chr11_41341783     HPrz    C    A        0      0        2 
  11  chr11_41341783     ZBoe    C    A        0      0        2 
  11  chr11_41341783     ZGre    C    A        0      0        2 
  11  chr11_41341783     ZHar    C    A        0      0        2 
  11  chr11_41341783   Sample    C    A        1      2        2 
  11  chr11_41357363     AAsi    C    G        0      0        2 
  11  chr11_41357363     AKia    C    G        0      0        2 
  11  chr11_41357363     AOna    C    G        0      0        2 
  11  chr11_41357363     ASom    C    G        0      0        2 
  11  chr11_41357363     HCab    C    G      0.5      1        2 
  11  chr11_41357363     HPrz    C    G        0      0        2 
  11  chr11_41357363     ZBoe    C    G        0      0        2 
  11  chr11_41357363     ZGre    C    G        0      0        2 
  11  chr11_41357363     ZHar    C    G        0      0        2 
  11  chr11_41357363   Sample    C    G        0      0        2 
  11  chr11_41367062     AAsi    A    C        0      0        2 
  11  chr11_41367062     AKia    A    C        0      0        2 
  11  chr11_41367062     AOna    A    C        0      0        2 
  11  chr11_41367062     ASom    A    C        0      0        2 
  11  chr11_41367062     HCab    A    C        1      2        2 
  11  chr11_41367062     HPrz    A    C        1      2        2 
  11  chr11_41367062     ZBoe    A    C        0      0        2 
  11  chr11_41367062     ZGre    A    C        0      0        2 
  11  chr11_41367062     ZHar    A    C        0      0        2 
  11  chr11_41367062   Sample    A    C        0      0        2 
  11  chr11_41371442     AAsi    C    A        0      0        2 
  11  chr11_41371442     AKia    C    A        0      0        2 
  11  chr11_41371442     AOna    C    A        0      0        2 
  11  chr11_41371442     ASom    C    A        0      0        2 
  11  chr11_41371442     HCab    C    A      0.5      1        2 
  11  chr11_41371442     HPrz    C    A        0      0        2 
  11  chr11_41371442     ZBoe    C    A        0      0        2 
  11  chr11_41371442     ZGre    C    A        0      0        2 
  11  chr11_41371442     ZHar    C    A        0      0        2 
  11  chr11_41371442   Sample    C    A        0      0        2 
  11  chr11_41381018     AAsi    C    G        0      0        2 
  11  chr11_41381018     AKia    C    G        1      2        2 
  11  chr11_41381018     AOna    C    G        0      0        2 
  11  chr11_41381018     ASom    C    G        0      0        2 
  11  chr11_41381018     HCab    C    G        0      0        2 
  11  chr11_41381018     HPrz    C    G        0      0        2 
  11  chr11_41381018     ZBoe    C    G        0      0        2 
  11  chr11_41381018     ZGre    C    G        1      2        2 
  11  chr11_41381018     ZHar    C    G        0      0        2 
  11  chr11_41381018   Sample    C    G        0      0        2 
  11  chr11_41404845     AAsi    G    C        0      0        2 
  11  chr11_41404845     AKia    G    C        0      0        2 
  11  chr11_41404845     AOna    G    C        0      0        2 
  11  chr11_41404845     ASom    G    C        0      0        2 
  11  chr11_41404845     HCab    G    C      0.5      1        2 
  11  chr11_41404845     HPrz    G    C      0.5      1        2 
  11  chr11_41404845     ZBoe    G    C        0      0        2 
  11  chr11_41404845     ZGre    G    C        0      0        2 
  11  chr11_41404845     ZHar    G    C        0      0        2 
  11  chr11_41404845   Sample    G    C        0      0        2 
  11  chr11_41406537     AAsi    T    A        0      0        2 
  11  chr11_41406537     AKia    T    A        0      0        2 
  11  chr11_41406537     AOna    T    A        0      0        2 
  11  chr11_41406537     ASom    T    A        0      0        2 
  11  chr11_41406537     HCab    T    A        1      2        2 
  11  chr11_41406537     HPrz    T    A        1      2        2 
  11  chr11_41406537     ZBoe    T    A        0      0        2 
  11  chr11_41406537     ZGre    T    A        0      0        2 
  11  chr11_41406537     ZHar    T    A        0      0        2 
  11  chr11_41406537   Sample    T    A        0      0        2 
  11  chr11_41411404     AAsi    C    G        0      0        2 
  11  chr11_41411404     AKia    C    G        0      0        2 
  11  chr11_41411404     AOna    C    G        0      0        2 
  11  chr11_41411404     ASom    C    G        0      0        2 
  11  chr11_41411404     HCab    C    G      0.5      1        2 
  11  chr11_41411404     HPrz    C    G      0.5      1        2 
  11  chr11_41411404     ZBoe    C    G        0      0        2 
  11  chr11_41411404     ZGre    C    G        0      0        2 
  11  chr11_41411404     ZHar    C    G        0      0        2 
  11  chr11_41411404   Sample    C    G        0      0        2 
  11  chr11_41430128     AAsi    C    A        0      0        2 
  11  chr11_41430128     AKia    C    A        0      0        2 
  11  chr11_41430128     AOna    C    A        0      0        2 
  11  chr11_41430128     ASom    C    A        0      0        2 
  11  chr11_41430128     HCab    C    A        0      0        2 
  11  chr11_41430128     HPrz    C    A        0      0        2 
  11  chr11_41430128     ZBoe    C    A      0.5      1        2 
  11  chr11_41430128     ZGre    C    A        0      0        2 
  11  chr11_41430128     ZHar    C    A        0      0        2 
  11  chr11_41430128   Sample    C    A        0      0        2 
  11  chr11_41469438     AAsi    T    G        0      0        2 
  11  chr11_41469438     AKia    T    G        0      0        2 
  11  chr11_41469438     AOna    T    G        0      0        2 
  11  chr11_41469438     ASom    T    G        0      0        2 
  11  chr11_41469438     HCab    T    G        1      2        2 
  11  chr11_41469438     HPrz    T    G        1      2        2 
  11  chr11_41469438     ZBoe    T    G        0      0        2 
  11  chr11_41469438     ZGre    T    G        0      0        2 
  11  chr11_41469438     ZHar    T    G        0      0        2 
  11  chr11_41469438   Sample    T    G        0      0        2 
  11  chr11_41473583     AAsi    A    T        0      0        2 
  11  chr11_41473583     AKia    A    T        0      0        2 
  11  chr11_41473583     AOna    A    T        0      0        2 
  11  chr11_41473583     ASom    A    T        1      2        2 
  11  chr11_41473583     HCab    A    T        0      0        2 
  11  chr11_41473583     HPrz    A    T        0      0        2 
  11  chr11_41473583     ZBoe    A    T        0      0        2 
  11  chr11_41473583     ZGre    A    T        0      0        2 
  11  chr11_41473583     ZHar    A    T        0      0        2 
  11  chr11_41473583   Sample    A    T        0      0        2 
  11  chr11_41477824     AAsi    T    G        0      0        2 
  11  chr11_41477824     AKia    T    G        0      0        2 
  11  chr11_41477824     AOna    T    G        0      0        2 
  11  chr11_41477824     ASom    T    G        0      0        2 
  11  chr11_41477824     HCab    T    G        0      0        2 
  11  chr11_41477824     HPrz    T    G        0      0        2 
  11  chr11_41477824     ZBoe    T    G      0.5      1        2 
  11  chr11_41477824     ZGre    T    G        0      0        2 
  11  chr11_41477824     ZHar    T    G        0      0        2 
  11  chr11_41477824   Sample    T    G        0      0        2 
  11  chr11_41479121     AAsi    G    C        0      0        2 
  11  chr11_41479121     AKia    G    C        0      0        2 
  11  chr11_41479121     AOna    G    C        0      0        2 
  11  chr11_41479121     ASom    G    C        0      0        2 
  11  chr11_41479121     HCab    G    C        0      0        2 
  11  chr11_41479121     HPrz    G    C        0      0        2 
  11  chr11_41479121     ZBoe    G    C      0.5      1        2 
  11  chr11_41479121     ZGre    G    C        0      0        2 
  11  chr11_41479121     ZHar    G    C        0      0        2 
  11  chr11_41479121   Sample    G    C        0      0        2 
  11  chr11_41507499     AAsi    G    T        0      0        2 
  11  chr11_41507499     AKia    G    T        0      0        2 
  11  chr11_41507499     AOna    G    T        0      0        2 
  11  chr11_41507499     ASom    G    T        0      0        2 
  11  chr11_41507499     HCab    G    T        0      0        2 
  11  chr11_41507499     HPrz    G    T        0      0        2 
  11  chr11_41507499     ZBoe    G    T        0      0        2 
  11  chr11_41507499     ZGre    G    T        1      2        2 
  11  chr11_41507499     ZHar    G    T        0      0        2 
  11  chr11_41507499   Sample    G    T        0      0        2 
  11  chr11_41523055     AAsi    C    G        1      2        2 
  11  chr11_41523055     AKia    C    G        0      0        2 
  11  chr11_41523055     AOna    C    G        0      0        2 
  11  chr11_41523055     ASom    C    G        1      2        2 
  11  chr11_41523055     HCab    C    G        0      0        2 
  11  chr11_41523055     HPrz    C    G        0      0        2 
  11  chr11_41523055     ZBoe    C    G        0      0        2 
  11  chr11_41523055     ZGre    C    G        0      0        2 
  11  chr11_41523055     ZHar    C    G        0      0        2 
  11  chr11_41523055   Sample    C    G        1      2        2 
  11  chr11_41534395     AAsi    G    C        0      0        2 
  11  chr11_41534395     AKia    G    C      0.5      1        2 
  11  chr11_41534395     AOna    G    C        1      2        2 
  11  chr11_41534395     ASom    G    C        0      0        2 
  11  chr11_41534395     HCab    G    C        0      0        2 
  11  chr11_41534395     HPrz    G    C        0      0        2 
  11  chr11_41534395     ZBoe    G    C        0      0        2 
  11  chr11_41534395     ZGre    G    C        0      0        2 
  11  chr11_41534395     ZHar    G    C        0      0        2 
  11  chr11_41534395   Sample    G    C        0      0        2 
  11  chr11_41534457     AAsi    C    A        0      0        2 
  11  chr11_41534457     AKia    C    A        0      0        2 
  11  chr11_41534457     AOna    C    A        1      2        2 
  11  chr11_41534457     ASom    C    A        0      0        2 
  11  chr11_41534457     HCab    C    A        0      0        2 
  11  chr11_41534457     HPrz    C    A        0      0        2 
  11  chr11_41534457     ZBoe    C    A        0      0        2 
  11  chr11_41534457     ZGre    C    A        0      0        2 
  11  chr11_41534457     ZHar    C    A        0      0        2 
  11  chr11_41534457   Sample    C    A        0      0        2 
  11  chr11_41537508     AAsi    C    A        0      0        2 
  11  chr11_41537508     AKia    C    A        0      0        2 
  11  chr11_41537508     AOna    C    A        0      0        2 
  11  chr11_41537508     ASom    C    A        0      0        2 
  11  chr11_41537508     HCab    C    A        1      2        2 
  11  chr11_41537508     HPrz    C    A        1      2        2 
  11  chr11_41537508     ZBoe    C    A        0      0        2 
  11  chr11_41537508     ZGre    C    A        0      0        2 
  11  chr11_41537508     ZHar    C    A        0      0        2 
  11  chr11_41537508   Sample    C    A        0      0        2 
  11  chr11_41544412     AAsi    C    G        0      0        2 
  11  chr11_41544412     AKia    C    G        0      0        2 
  11  chr11_41544412     AOna    C    G        0      0        2 
  11  chr11_41544412     ASom    C    G        0      0        2 
  11  chr11_41544412     HCab    C    G        0      0        2 
  11  chr11_41544412     HPrz    C    G        0      0        2 
  11  chr11_41544412     ZBoe    C    G        0      0        2 
  11  chr11_41544412     ZGre    C    G        0      0        2 
  11  chr11_41544412     ZHar    C    G      0.5      1        2 
  11  chr11_41544412   Sample    C    G        0      0        2 
  11  chr11_41550520     AAsi    C    A        0      0        2 
  11  chr11_41550520     AKia    C    A        0      0        2 
  11  chr11_41550520     AOna    C    A        0      0        2 
  11  chr11_41550520     ASom    C    A        0      0        2 
  11  chr11_41550520     HCab    C    A        0      0        2 
  11  chr11_41550520     HPrz    C    A        0      0        2 
  11  chr11_41550520     ZBoe    C    A        1      2        2 
  11  chr11_41550520     ZGre    C    A        0      0        2 
  11  chr11_41550520     ZHar    C    A        0      0        2 
  11  chr11_41550520   Sample    C    A        0      0        2 
  11  chr11_41554890     AAsi    A    C        0      0        2 
  11  chr11_41554890     AKia    A    C        0      0        2 
  11  chr11_41554890     AOna    A    C        0      0        2 
  11  chr11_41554890     ASom    A    C        0      0        2 
  11  chr11_41554890     HCab    A    C        0      0        2 
  11  chr11_41554890     HPrz    A    C        0      0        2 
  11  chr11_41554890     ZBoe    A    C        1      2        2 
  11  chr11_41554890     ZGre    A    C        1      2        2 
  11  chr11_41554890     ZHar    A    C        0      0        2 
  11  chr11_41554890   Sample    A    C        0      0        2 
  11  chr11_41566149     AAsi    G    T        0      0        2 
  11  chr11_41566149     AKia    G    T        0      0        2 
  11  chr11_41566149     AOna    G    T        0      0        2 
  11  chr11_41566149     ASom    G    T        0      0        2 
  11  chr11_41566149     HCab    G    T        1      2        2 
  11  chr11_41566149     HPrz    G    T        1      2        2 
  11  chr11_41566149     ZBoe    G    T        0      0        2 
  11  chr11_41566149     ZGre    G    T        0      0        2 
  11  chr11_41566149     ZHar    G    T        0      0        2 
  11  chr11_41566149   Sample    G    T        0      0        2 
  11  chr11_41581587     AAsi    C    G        0      0        2 
  11  chr11_41581587     AKia    C    G        0      0        2 
  11  chr11_41581587     AOna    C    G        0      0        2 
  11  chr11_41581587     ASom    C    G        0      0        2 
  11  chr11_41581587     HCab    C    G        0      0        2 
  11  chr11_41581587     HPrz    C    G        0      0        2 
  11  chr11_41581587     ZBoe    C    G      0.5      1        2 
  11  chr11_41581587     ZGre    C    G        0      0        2 
  11  chr11_41581587     ZHar    C    G        0      0        2 
  11  chr11_41581587   Sample    C    G        0      0        2 
  11  chr11_41594371     AAsi    G    T        0      0        2 
  11  chr11_41594371     AKia    G    T        0      0        2 
  11  chr11_41594371     AOna    G    T        0      0        2 
  11  chr11_41594371     ASom    G    T        0      0        2 
  11  chr11_41594371     HCab    G    T      0.5      1        2 
  11  chr11_41594371     HPrz    G    T        0      0        2 
  11  chr11_41594371     ZBoe    G    T        0      0        2 
  11  chr11_41594371     ZGre    G    T        0      0        2 
  11  chr11_41594371     ZHar    G    T        0      0        2 
  11  chr11_41594371   Sample    G    T        0      0        2 
  11  chr11_41615934     AAsi    T    G        0      0        2 
  11  chr11_41615934     AKia    T    G        0      0        2 
  11  chr11_41615934     AOna    T    G        0      0        2 
  11  chr11_41615934     ASom    T    G        1      2        2 
  11  chr11_41615934     HCab    T    G        0      0        2 
  11  chr11_41615934     HPrz    T    G        0      0        2 
  11  chr11_41615934     ZBoe    T    G        0      0        2 
  11  chr11_41615934     ZGre    T    G        0      0        2 
  11  chr11_41615934     ZHar    T    G        0      0        2 
  11  chr11_41615934   Sample    T    G        0      0        2 
  11  chr11_41665622     AAsi    T    A        0      0        2 
  11  chr11_41665622     AKia    T    A        0      0        2 
  11  chr11_41665622     AOna    T    A        0      0        2 
  11  chr11_41665622     ASom    T    A        0      0        2 
  11  chr11_41665622     HCab    T    A      0.5      1        2 
  11  chr11_41665622     HPrz    T    A      0.5      1        2 
  11  chr11_41665622     ZBoe    T    A        0      0        2 
  11  chr11_41665622     ZGre    T    A        0      0        2 
  11  chr11_41665622     ZHar    T    A        0      0        2 
  11  chr11_41665622   Sample    T    A        0      0        2 
  11  chr11_41904580     AAsi    C    G        0      0        2 
  11  chr11_41904580     AKia    C    G        0      0        2 
  11  chr11_41904580     AOna    C    G        0      0        2 
  11  chr11_41904580     ASom    C    G        0      0        2 
  11  chr11_41904580     HCab    C    G        1      2        2 
  11  chr11_41904580     HPrz    C    G        1      2        2 
  11  chr11_41904580     ZBoe    C    G        0      0        2 
  11  chr11_41904580     ZGre    C    G        0      0        2 
  11  chr11_41904580     ZHar    C    G        0      0        2 
  11  chr11_41904580   Sample    C    G        0      0        2 
  11  chr11_41915470     AAsi    G    T        0      0        2 
  11  chr11_41915470     AKia    G    T        0      0        2 
  11  chr11_41915470     AOna    G    T        0      0        2 
  11  chr11_41915470     ASom    G    T        0      0        2 
  11  chr11_41915470     HCab    G    T        0      0        2 
  11  chr11_41915470     HPrz    G    T        0      0        2 
  11  chr11_41915470     ZBoe    G    T        0      0        2 
  11  chr11_41915470     ZGre    G    T        0      0        2 
  11  chr11_41915470     ZHar    G    T        1      2        2 
  11  chr11_41915470   Sample    G    T        0      0        2 
  11  chr11_41918473     AAsi    A    C        0      0        2 
  11  chr11_41918473     AKia    A    C        0      0        2 
  11  chr11_41918473     AOna    A    C        0      0        2 
  11  chr11_41918473     ASom    A    C        0      0        2 
  11  chr11_41918473     HCab    A    C        0      0        2 
  11  chr11_41918473     HPrz    A    C        0      0        2 
  11  chr11_41918473     ZBoe    A    C        0      0        2 
  11  chr11_41918473     ZGre    A    C        1      2        2 
  11  chr11_41918473     ZHar    A    C        0      0        2 
  11  chr11_41918473   Sample    A    C        0      0        2 
  11  chr11_41922000     AAsi    T    A        0      0        2 
  11  chr11_41922000     AKia    T    A        0      0        2 
  11  chr11_41922000     AOna    T    A        0      0        2 
  11  chr11_41922000     ASom    T    A        0      0        2 
  11  chr11_41922000     HCab    T    A        1      2        2 
  11  chr11_41922000     HPrz    T    A        1      2        2 
  11  chr11_41922000     ZBoe    T    A        0      0        2 
  11  chr11_41922000     ZGre    T    A        0      0        2 
  11  chr11_41922000     ZHar    T    A        0      0        2 
  11  chr11_41922000   Sample    T    A        0      0        2 
  11  chr11_41934780     AAsi    G    C        0      0        2 
  11  chr11_41934780     AKia    G    C        0      0        2 
  11  chr11_41934780     AOna    G    C        0      0        2 
  11  chr11_41934780     ASom    G    C        0      0        2 
  11  chr11_41934780     HCab    G    C        0      0        2 
  11  chr11_41934780     HPrz    G    C        0      0        2 
  11  chr11_41934780     ZBoe    G    C        0      0        2 
  11  chr11_41934780     ZGre    G    C        0      0        2 
  11  chr11_41934780     ZHar    G    C        1      2        2 
  11  chr11_41934780   Sample    G    C        0      0        2 
  11  chr11_41939835     AAsi    T    A        0      0        2 
  11  chr11_41939835     AKia    T    A        0      0        2 
  11  chr11_41939835     AOna    T    A        0      0        2 
  11  chr11_41939835     ASom    T    A        0      0        2 
  11  chr11_41939835     HCab    T    A      0.5      1        2 
  11  chr11_41939835     HPrz    T    A      0.5      1        2 
  11  chr11_41939835     ZBoe    T    A        0      0        2 
  11  chr11_41939835     ZGre    T    A        0      0        2 
  11  chr11_41939835     ZHar    T    A        0      0        2 
  11  chr11_41939835   Sample    T    A        0      0        2 
  11  chr11_41945962     AAsi    C    A        0      0        2 
  11  chr11_41945962     AKia    C    A        0      0        2 
  11  chr11_41945962     AOna    C    A        0      0        2 
  11  chr11_41945962     ASom    C    A        1      2        2 
  11  chr11_41945962     HCab    C    A        0      0        2 
  11  chr11_41945962     HPrz    C    A        0      0        2 
  11  chr11_41945962     ZBoe    C    A        0      0        2 
  11  chr11_41945962     ZGre    C    A        0      0        2 
  11  chr11_41945962     ZHar    C    A        0      0        2 
  11  chr11_41945962   Sample    C    A        0      0        2 
  11  chr11_41962068     AAsi    A    T        0      0        2 
  11  chr11_41962068     AKia    A    T        0      0        2 
  11  chr11_41962068     AOna    A    T        0      0        2 
  11  chr11_41962068     ASom    A    T        0      0        2 
  11  chr11_41962068     HCab    A    T        0      0        2 
  11  chr11_41962068     HPrz    A    T        0      0        2 
  11  chr11_41962068     ZBoe    A    T      0.5      1        2 
  11  chr11_41962068     ZGre    A    T        0      0        2 
  11  chr11_41962068     ZHar    A    T        0      0        2 
  11  chr11_41962068   Sample    A    T        0      0        2 
  11  chr11_41970995     AAsi    A    C        0      0        2 
  11  chr11_41970995     AKia    A    C        0      0        2 
  11  chr11_41970995     AOna    A    C        0      0        2 
  11  chr11_41970995     ASom    A    C        0      0        2 
  11  chr11_41970995     HCab    A    C        0      0        2 
  11  chr11_41970995     HPrz    A    C        0      0        2 
  11  chr11_41970995     ZBoe    A    C        0      0        2 
  11  chr11_41970995     ZGre    A    C        0      0        2 
  11  chr11_41970995     ZHar    A    C      0.5      1        2 
  11  chr11_41970995   Sample    A    C        0      0        2 
  11  chr11_41987806     AAsi    G    T        0      0        2 
  11  chr11_41987806     AKia    G    T        0      0        2 
  11  chr11_41987806     AOna    G    T        0      0        2 
  11  chr11_41987806     ASom    G    T        1      2        2 
  11  chr11_41987806     HCab    G    T        0      0        2 
  11  chr11_41987806     HPrz    G    T        0      0        2 
  11  chr11_41987806     ZBoe    G    T        0      0        2 
  11  chr11_41987806     ZGre    G    T        0      0        2 
  11  chr11_41987806     ZHar    G    T        0      0        2 
  11  chr11_41987806   Sample    G    T        0      0        2 
  11  chr11_41999581     AAsi    A    T        0      0        2 
  11  chr11_41999581     AKia    A    T        0      0        2 
  11  chr11_41999581     AOna    A    T        0      0        2 
  11  chr11_41999581     ASom    A    T        0      0        2 
  11  chr11_41999581     HCab    A    T        0      0        2 
  11  chr11_41999581     HPrz    A    T        0      0        2 
  11  chr11_41999581     ZBoe    A    T        0      0        2 
  11  chr11_41999581     ZGre    A    T        1      2        2 
  11  chr11_41999581     ZHar    A    T        0      0        2 
  11  chr11_41999581   Sample    A    T        0      0        2 
  11  chr11_42004271     AAsi    T    G        0      0        2 
  11  chr11_42004271     AKia    T    G        0      0        2 
  11  chr11_42004271     AOna    T    G        1      2        2 
  11  chr11_42004271     ASom    T    G        0      0        2 
  11  chr11_42004271     HCab    T    G        0      0        2 
  11  chr11_42004271     HPrz    T    G        0      0        2 
  11  chr11_42004271     ZBoe    T    G        0      0        2 
  11  chr11_42004271     ZGre    T    G        0      0        2 
  11  chr11_42004271     ZHar    T    G        0      0        2 
  11  chr11_42004271   Sample    T    G        0      0        2 
  11  chr11_42064949     AAsi    A    C        0      0        2 
  11  chr11_42064949     AKia    A    C        0      0        2 
  11  chr11_42064949     AOna    A    C        0      0        2 
  11  chr11_42064949     ASom    A    C        0      0        2 
  11  chr11_42064949     HCab    A    C        0      0        2 
  11  chr11_42064949     HPrz    A    C        0      0        2 
  11  chr11_42064949     ZBoe    A    C        0      0        2 
  11  chr11_42064949     ZGre    A    C        0      0        2 
  11  chr11_42064949     ZHar    A    C        1      2        2 
  11  chr11_42064949   Sample    A    C        0      0        2 
  11  chr11_42075114     AAsi    A    C        0      0        2 
  11  chr11_42075114     AKia    A    C        1      2        2 
  11  chr11_42075114     AOna    A    C        0      0        2 
  11  chr11_42075114     ASom    A    C        0      0        2 
  11  chr11_42075114     HCab    A    C        0      0        2 
  11  chr11_42075114     HPrz    A    C        0      0        2 
  11  chr11_42075114     ZBoe    A    C        0      0        2 
  11  chr11_42075114     ZGre    A    C        0      0        2 
  11  chr11_42075114     ZHar    A    C        0      0        2 
  11  chr11_42075114   Sample    A    C        0      0        2 
  11  chr11_42096434     AAsi    A    C        0      0        2 
  11  chr11_42096434     AKia    A    C        0      0        2 
  11  chr11_42096434     AOna    A    C        0      0        2 
  11  chr11_42096434     ASom    A    C        0      0        2 
  11  chr11_42096434     HCab    A    C        0      0        2 
  11  chr11_42096434     HPrz    A    C        0      0        2 
  11  chr11_42096434     ZBoe    A    C        0      0        2 
  11  chr11_42096434     ZGre    A    C        0      0        2 
  11  chr11_42096434     ZHar    A    C        1      2        2 
  11  chr11_42096434   Sample    A    C        0      0        2 
  11  chr11_42099906     AAsi    T    G        0      0        2 
  11  chr11_42099906     AKia    T    G        0      0        2 
  11  chr11_42099906     AOna    T    G        0      0        2 
  11  chr11_42099906     ASom    T    G        0      0        2 
  11  chr11_42099906     HCab    T    G        1      2        2 
  11  chr11_42099906     HPrz    T    G        1      2        2 
  11  chr11_42099906     ZBoe    T    G        0      0        2 
  11  chr11_42099906     ZGre    T    G        0      0        2 
  11  chr11_42099906     ZHar    T    G        0      0        2 
  11  chr11_42099906   Sample    T    G        0      0        2 
  11  chr11_42115078     AAsi    G    T        0      0        2 
  11  chr11_42115078     AKia    G    T        0      0        2 
  11  chr11_42115078     AOna    G    T        0      0        2 
  11  chr11_42115078     ASom    G    T        0      0        2 
  11  chr11_42115078     HCab    G    T        0      0        2 
  11  chr11_42115078     HPrz    G    T        0      0        2 
  11  chr11_42115078     ZBoe    G    T      0.5      1        2 
  11  chr11_42115078     ZGre    G    T        0      0        2 
  11  chr11_42115078     ZHar    G    T        0      0        2 
  11  chr11_42115078   Sample    G    T        0      0        2 
  11  chr11_42115480     AAsi    A    C        0      0        2 
  11  chr11_42115480     AKia    A    C        0      0        2 
  11  chr11_42115480     AOna    A    C        0      0        2 
  11  chr11_42115480     ASom    A    C        0      0        2 
  11  chr11_42115480     HCab    A    C        1      2        2 
  11  chr11_42115480     HPrz    A    C        1      2        2 
  11  chr11_42115480     ZBoe    A    C        0      0        2 
  11  chr11_42115480     ZGre    A    C        0      0        2 
  11  chr11_42115480     ZHar    A    C        0      0        2 
  11  chr11_42115480   Sample    A    C        0      0        2 
  11  chr11_42135441     AAsi    T    G        1      2        2 
  11  chr11_42135441     AKia    T    G        0      0        2 
  11  chr11_42135441     AOna    T    G        0      0        2 
  11  chr11_42135441     ASom    T    G        1      2        2 
  11  chr11_42135441     HCab    T    G        0      0        2 
  11  chr11_42135441     HPrz    T    G        0      0        2 
  11  chr11_42135441     ZBoe    T    G        0      0        2 
  11  chr11_42135441     ZGre    T    G        0      0        2 
  11  chr11_42135441     ZHar    T    G        0      0        2 
  11  chr11_42135441   Sample    T    G        1      2        2 
  11  chr11_42191387     AAsi    A    C        0      0        2 
  11  chr11_42191387     AKia    A    C        0      0        2 
  11  chr11_42191387     AOna    A    C        0      0        2 
  11  chr11_42191387     ASom    A    C        0      0        2 
  11  chr11_42191387     HCab    A    C        1      2        2 
  11  chr11_42191387     HPrz    A    C        0      0        2 
  11  chr11_42191387     ZBoe    A    C        0      0        2 
  11  chr11_42191387     ZGre    A    C        0      0        2 
  11  chr11_42191387     ZHar    A    C        0      0        2 
  11  chr11_42191387   Sample    A    C        0      0        2 
  11  chr11_42202114     AAsi    A    T        0      0        2 
  11  chr11_42202114     AKia    A    T        0      0        2 
  11  chr11_42202114     AOna    A    T        0      0        2 
  11  chr11_42202114     ASom    A    T        0      0        2 
  11  chr11_42202114     HCab    A    T        1      2        2 
  11  chr11_42202114     HPrz    A    T        1      2        2 
  11  chr11_42202114     ZBoe    A    T        0      0        2 
  11  chr11_42202114     ZGre    A    T        0      0        2 
  11  chr11_42202114     ZHar    A    T        0      0        2 
  11  chr11_42202114   Sample    A    T        1      2        2 
  11  chr11_42265030     AAsi    G    C        1      2        2 
  11  chr11_42265030     AKia    G    C        0      0        2 
  11  chr11_42265030     AOna    G    C        0      0        2 
  11  chr11_42265030     ASom    G    C        1      2        2 
  11  chr11_42265030     HCab    G    C        0      0        2 
  11  chr11_42265030     HPrz    G    C        0      0        2 
  11  chr11_42265030     ZBoe    G    C        0      0        2 
  11  chr11_42265030     ZGre    G    C        0      0        2 
  11  chr11_42265030     ZHar    G    C        0      0        2 
  11  chr11_42265030   Sample    G    C        1      2        2 
  11  chr11_42266048     AAsi    T    A        0      0        2 
  11  chr11_42266048     AKia    T    A        0      0        2 
  11  chr11_42266048     AOna    T    A        0      0        2 
  11  chr11_42266048     ASom    T    A        0      0        2 
  11  chr11_42266048     HCab    T    A        0      0        2 
  11  chr11_42266048     HPrz    T    A        0      0        2 
  11  chr11_42266048     ZBoe    T    A        1      2        2 
  11  chr11_42266048     ZGre    T    A        0      0        2 
  11  chr11_42266048     ZHar    T    A        0      0        2 
  11  chr11_42266048   Sample    T    A        0      0        2 
  11  chr11_42269808     AAsi    A    C        0      0        2 
  11  chr11_42269808     AKia    A    C        0      0        2 
  11  chr11_42269808     AOna    A    C        0      0        2 
  11  chr11_42269808     ASom    A    C        0      0        2 
  11  chr11_42269808     HCab    A    C        1      2        2 
  11  chr11_42269808     HPrz    A    C        1      2        2 
  11  chr11_42269808     ZBoe    A    C        0      0        2 
  11  chr11_42269808     ZGre    A    C        0      0        2 
  11  chr11_42269808     ZHar    A    C        0      0        2 
  11  chr11_42269808   Sample    A    C        0      0        2 
  11  chr11_42300807     AAsi    T    G        0      0        2 
  11  chr11_42300807     AKia    T    G        0      0        2 
  11  chr11_42300807     AOna    T    G        0      0        2 
  11  chr11_42300807     ASom    T    G        0      0        2 
  11  chr11_42300807     HCab    T    G        0      0        2 
  11  chr11_42300807     HPrz    T    G        0      0        2 
  11  chr11_42300807     ZBoe    T    G      0.5      1        2 
  11  chr11_42300807     ZGre    T    G        0      0        2 
  11  chr11_42300807     ZHar    T    G        0      0        2 
  11  chr11_42300807   Sample    T    G        0      0        2 
  11  chr11_42326956     AAsi    C    A        0      0        2 
  11  chr11_42326956     AKia    C    A        0      0        2 
  11  chr11_42326956     AOna    C    A        0      0        2 
  11  chr11_42326956     ASom    C    A        0      0        2 
  11  chr11_42326956     HCab    C    A        0      0        2 
  11  chr11_42326956     HPrz    C    A        0      0        2 
  11  chr11_42326956     ZBoe    C    A      0.5      1        2 
  11  chr11_42326956     ZGre    C    A        0      0        2 
  11  chr11_42326956     ZHar    C    A        0      0        2 
  11  chr11_42326956   Sample    C    A        0      0        2 
  11  chr11_42336128     AAsi    G    T        0      0        2 
  11  chr11_42336128     AKia    G    T        0      0        2 
  11  chr11_42336128     AOna    G    T        0      0        2 
  11  chr11_42336128     ASom    G    T        0      0        2 
  11  chr11_42336128     HCab    G    T      0.5      1        2 
  11  chr11_42336128     HPrz    G    T        0      0        2 
  11  chr11_42336128     ZBoe    G    T        0      0        2 
  11  chr11_42336128     ZGre    G    T        0      0        2 
  11  chr11_42336128     ZHar    G    T        0      0        2 
  11  chr11_42336128   Sample    G    T        0      0        2 
  11  chr11_42387024     AAsi    G    C        1      2        2 
  11  chr11_42387024     AKia    G    C        1      2        2 
  11  chr11_42387024     AOna    G    C        1      2        2 
  11  chr11_42387024     ASom    G    C        1      2        2 
  11  chr11_42387024     HCab    G    C        0      0        2 
  11  chr11_42387024     HPrz    G    C        0      0        2 
  11  chr11_42387024     ZBoe    G    C        0      0        2 
  11  chr11_42387024     ZGre    G    C        0      0        2 
  11  chr11_42387024     ZHar    G    C        0      0        2 
  11  chr11_42387024   Sample    G    C        1      2        2 
  11  chr11_42420518     AAsi    T    A        0      0        2 
  11  chr11_42420518     AKia    T    A        0      0        2 
  11  chr11_42420518     AOna    T    A        0      0        2 
  11  chr11_42420518     ASom    T    A        0      0        2 
  11  chr11_42420518     HCab    T    A        0      0        2 
  11  chr11_42420518     HPrz    T    A        0      0        2 
  11  chr11_42420518     ZBoe    T    A      0.5      1        2 
  11  chr11_42420518     ZGre    T    A        0      0        2 
  11  chr11_42420518     ZHar    T    A        0      0        2 
  11  chr11_42420518   Sample    T    A        0      0        2 
  11  chr11_42428234     AAsi    C    A        0      0        2 
  11  chr11_42428234     AKia    C    A        0      0        2 
  11  chr11_42428234     AOna    C    A        0      0        2 
  11  chr11_42428234     ASom    C    A        0      0        2 
  11  chr11_42428234     HCab    C    A        0      0        2 
  11  chr11_42428234     HPrz    C    A        0      0        2 
  11  chr11_42428234     ZBoe    C    A        0      0        2 
  11  chr11_42428234     ZGre    C    A        0      0        2 
  11  chr11_42428234     ZHar    C    A        1      2        2 
  11  chr11_42428234   Sample    C    A        0      0        2 
  11  chr11_42444301     AAsi    C    A        0      0        2 
  11  chr11_42444301     AKia    C    A        0      0        2 
  11  chr11_42444301     AOna    C    A        0      0        2 
  11  chr11_42444301     ASom    C    A        0      0        2 
  11  chr11_42444301     HCab    C    A        1      2        2 
  11  chr11_42444301     HPrz    C    A        1      2        2 
  11  chr11_42444301     ZBoe    C    A        0      0        2 
  11  chr11_42444301     ZGre    C    A        0      0        2 
  11  chr11_42444301     ZHar    C    A        0      0        2 
  11  chr11_42444301   Sample    C    A        0      0        2 
  11  chr11_42462731     AAsi    T    G        0      0        2 
  11  chr11_42462731     AKia    T    G        0      0        2 
  11  chr11_42462731     AOna    T    G        0      0        2 
  11  chr11_42462731     ASom    T    G        1      2        2 
  11  chr11_42462731     HCab    T    G        0      0        2 
  11  chr11_42462731     HPrz    T    G        0      0        2 
  11  chr11_42462731     ZBoe    T    G        0      0        2 
  11  chr11_42462731     ZGre    T    G        0      0        2 
  11  chr11_42462731     ZHar    T    G        0      0        2 
  11  chr11_42462731   Sample    T    G        0      0        2 
  11  chr11_42494499     AAsi    C    A        1      2        2 
  11  chr11_42494499     AKia    C    A        0      0        2 
  11  chr11_42494499     AOna    C    A        0      0        2 
  11  chr11_42494499     ASom    C    A        1      2        2 
  11  chr11_42494499     HCab    C    A        0      0        2 
  11  chr11_42494499     HPrz    C    A        0      0        2 
  11  chr11_42494499     ZBoe    C    A        0      0        2 
  11  chr11_42494499     ZGre    C    A        0      0        2 
  11  chr11_42494499     ZHar    C    A        0      0        2 
  11  chr11_42494499   Sample    C    A        1      2        2 
  11  chr11_42504450     AAsi    A    C        0      0        2 
  11  chr11_42504450     AKia    A    C      0.5      1        2 
  11  chr11_42504450     AOna    A    C        0      0        2 
  11  chr11_42504450     ASom    A    C        0      0        2 
  11  chr11_42504450     HCab    A    C        0      0        2 
  11  chr11_42504450     HPrz    A    C        0      0        2 
  11  chr11_42504450     ZBoe    A    C        0      0        2 
  11  chr11_42504450     ZGre    A    C        0      0        2 
  11  chr11_42504450     ZHar    A    C        0      0        2 
  11  chr11_42504450   Sample    A    C        0      0        2 
  11  chr11_42539189     AAsi    C    G        0      0        2 
  11  chr11_42539189     AKia    C    G        0      0        2 
  11  chr11_42539189     AOna    C    G        0      0        2 
  11  chr11_42539189     ASom    C    G        0      0        2 
  11  chr11_42539189     HCab    C    G        0      0        2 
  11  chr11_42539189     HPrz    C    G        0      0        2 
  11  chr11_42539189     ZBoe    C    G        0      0        2 
  11  chr11_42539189     ZGre    C    G        0      0        2 
  11  chr11_42539189     ZHar    C    G      0.5      1        2 
  11  chr11_42539189   Sample    C    G        0      0        2 
  11  chr11_42577854     AAsi    C    A        0      0        2 
  11  chr11_42577854     AKia    C    A        0      0        2 
  11  chr11_42577854     AOna    C    A        0      0        2 
  11  chr11_42577854     ASom    C    A        0      0        2 
  11  chr11_42577854     HCab    C    A        0      0        2 
  11  chr11_42577854     HPrz    C    A        0      0        2 
  11  chr11_42577854     ZBoe    C    A        0      0        2 
  11  chr11_42577854     ZGre    C    A        1      2        2 
  11  chr11_42577854     ZHar    C    A        0      0        2 
  11  chr11_42577854   Sample    C    A        0      0        2 
  11  chr11_42607700     AAsi    G    T        1      2        2 
  11  chr11_42607700     AKia    G    T        0      0        2 
  11  chr11_42607700     AOna    G    T        0      0        2 
  11  chr11_42607700     ASom    G    T        1      2        2 
  11  chr11_42607700     HCab    G    T        0      0        2 
  11  chr11_42607700     HPrz    G    T        0      0        2 
  11  chr11_42607700     ZBoe    G    T        0      0        2 
  11  chr11_42607700     ZGre    G    T        0      0        2 
  11  chr11_42607700     ZHar    G    T        0      0        2 
  11  chr11_42607700   Sample    G    T        1      2        2 
  11  chr11_42623967     AAsi    C    G        1      2        2 
  11  chr11_42623967     AKia    C    G        0      0        2 
  11  chr11_42623967     AOna    C    G        0      0        2 
  11  chr11_42623967     ASom    C    G        0      0        2 
  11  chr11_42623967     HCab    C    G        0      0        2 
  11  chr11_42623967     HPrz    C    G        0      0        2 
  11  chr11_42623967     ZBoe    C    G        0      0        2 
  11  chr11_42623967     ZGre    C    G        0      0        2 
  11  chr11_42623967     ZHar    C    G        0      0        2 
  11  chr11_42623967   Sample    C    G        1      2        2 
  11  chr11_42645646     AAsi    A    C        0      0        2 
  11  chr11_42645646     AKia    A    C        1      2        2 
  11  chr11_42645646     AOna    A    C        1      2        2 
  11  chr11_42645646     ASom    A    C        0      0        2 
  11  chr11_42645646     HCab    A    C        0      0        2 
  11  chr11_42645646     HPrz    A    C        0      0        2 
  11  chr11_42645646     ZBoe    A    C        0      0        2 
  11  chr11_42645646     ZGre    A    C        0      0        2 
  11  chr11_42645646     ZHar    A    C        0      0        2 
  11  chr11_42645646   Sample    A    C        0      0        2 
  11  chr11_42669909     AAsi    A    C        0      0        2 
  11  chr11_42669909     AKia    A    C        0      0        2 
  11  chr11_42669909     AOna    A    C        0      0        2 
  11  chr11_42669909     ASom    A    C        0      0        2 
  11  chr11_42669909     HCab    A    C        0      0        2 
  11  chr11_42669909     HPrz    A    C        0      0        2 
  11  chr11_42669909     ZBoe    A    C        1      2        2 
  11  chr11_42669909     ZGre    A    C        0      0        2 
  11  chr11_42669909     ZHar    A    C        0      0        2 
  11  chr11_42669909   Sample    A    C        0      0        2 
  11  chr11_42677403     AAsi    G    C        0      0        2 
  11  chr11_42677403     AKia    G    C        1      2        2 
  11  chr11_42677403     AOna    G    C        1      2        2 
  11  chr11_42677403     ASom    G    C        0      0        2 
  11  chr11_42677403     HCab    G    C        0      0        2 
  11  chr11_42677403     HPrz    G    C        0      0        2 
  11  chr11_42677403     ZBoe    G    C        0      0        2 
  11  chr11_42677403     ZGre    G    C        0      0        2 
  11  chr11_42677403     ZHar    G    C        0      0        2 
  11  chr11_42677403   Sample    G    C        0      0        2 
  11  chr11_42755268     AAsi    G    C        0      0        2 
  11  chr11_42755268     AKia    G    C        0      0        2 
  11  chr11_42755268     AOna    G    C        0      0        2 
  11  chr11_42755268     ASom    G    C        0      0        2 
  11  chr11_42755268     HCab    G    C        0      0        2 
  11  chr11_42755268     HPrz    G    C        0      0        2 
  11  chr11_42755268     ZBoe    G    C        0      0        2 
  11  chr11_42755268     ZGre    G    C        0      0        2 
  11  chr11_42755268     ZHar    G    C        1      2        2 
  11  chr11_42755268   Sample    G    C        0      0        2 
  11  chr11_42763300     AAsi    G    T        0      0        2 
  11  chr11_42763300     AKia    G    T        1      2        2 
  11  chr11_42763300     AOna    G    T        1      2        2 
  11  chr11_42763300     ASom    G    T        0      0        2 
  11  chr11_42763300     HCab    G    T        0      0        2 
  11  chr11_42763300     HPrz    G    T        0      0        2 
  11  chr11_42763300     ZBoe    G    T        0      0        2 
  11  chr11_42763300     ZGre    G    T        0      0        2 
  11  chr11_42763300     ZHar    G    T        0      0        2 
  11  chr11_42763300   Sample    G    T        0      0        2 
  11  chr11_42778649     AAsi    G    T        0      0        2 
  11  chr11_42778649     AKia    G    T        0      0        2 
  11  chr11_42778649     AOna    G    T        0      0        2 
  11  chr11_42778649     ASom    G    T        0      0        2 
  11  chr11_42778649     HCab    G    T        1      2        2 
  11  chr11_42778649     HPrz    G    T        1      2        2 
  11  chr11_42778649     ZBoe    G    T        0      0        2 
  11  chr11_42778649     ZGre    G    T        0      0        2 
  11  chr11_42778649     ZHar    G    T        0      0        2 
  11  chr11_42778649   Sample    G    T        0      0        2 
  11  chr11_42804222     AAsi    C    A        0      0        2 
  11  chr11_42804222     AKia    C    A        0      0        2 
  11  chr11_42804222     AOna    C    A        0      0        2 
  11  chr11_42804222     ASom    C    A        0      0        2 
  11  chr11_42804222     HCab    C    A        0      0        2 
  11  chr11_42804222     HPrz    C    A      0.5      1        2 
  11  chr11_42804222     ZBoe    C    A        0      0        2 
  11  chr11_42804222     ZGre    C    A        0      0        2 
  11  chr11_42804222     ZHar    C    A        0      0        2 
  11  chr11_42804222   Sample    C    A        0      0        2 
  11  chr11_42807314     AAsi    G    T        0      0        2 
  11  chr11_42807314     AKia    G    T        0      0        2 
  11  chr11_42807314     AOna    G    T        0      0        2 
  11  chr11_42807314     ASom    G    T        0      0        2 
  11  chr11_42807314     HCab    G    T      0.5      1        2 
  11  chr11_42807314     HPrz    G    T        0      0        2 
  11  chr11_42807314     ZBoe    G    T        0      0        2 
  11  chr11_42807314     ZGre    G    T        0      0        2 
  11  chr11_42807314     ZHar    G    T        0      0        2 
  11  chr11_42807314   Sample    G    T        0      0        2 
  11  chr11_42811222     AAsi    G    C        0      0        2 
  11  chr11_42811222     AKia    G    C        0      0        2 
  11  chr11_42811222     AOna    G    C        0      0        2 
  11  chr11_42811222     ASom    G    C        0      0        2 
  11  chr11_42811222     HCab    G    C        1      2        2 
  11  chr11_42811222     HPrz    G    C        1      2        2 
  11  chr11_42811222     ZBoe    G    C        0      0        2 
  11  chr11_42811222     ZGre    G    C        0      0        2 
  11  chr11_42811222     ZHar    G    C        0      0        2 
  11  chr11_42811222   Sample    G    C        0      0        2 
  11  chr11_42815808     AAsi    T    A        0      0        2 
  11  chr11_42815808     AKia    T    A        0      0        2 
  11  chr11_42815808     AOna    T    A        0      0        2 
  11  chr11_42815808     ASom    T    A        0      0        2 
  11  chr11_42815808     HCab    T    A        1      2        2 
  11  chr11_42815808     HPrz    T    A      0.5      1        2 
  11  chr11_42815808     ZBoe    T    A        0      0        2 
  11  chr11_42815808     ZGre    T    A        0      0        2 
  11  chr11_42815808     ZHar    T    A        0      0        2 
  11  chr11_42815808   Sample    T    A        0      0        2 
  11  chr11_42846719     AAsi    G    C        0      0        2 
  11  chr11_42846719     AKia    G    C        0      0        2 
  11  chr11_42846719     AOna    G    C        0      0        2 
  11  chr11_42846719     ASom    G    C        0      0        2 
  11  chr11_42846719     HCab    G    C        0      0        2 
  11  chr11_42846719     HPrz    G    C        0      0        2 
  11  chr11_42846719     ZBoe    G    C        0      0        2 
  11  chr11_42846719     ZGre    G    C        0      0        2 
  11  chr11_42846719     ZHar    G    C        1      2        2 
  11  chr11_42846719   Sample    G    C        0      0        2 
  11  chr11_42877528     AAsi    A    C        0      0        2 
  11  chr11_42877528     AKia    A    C        0      0        2 
  11  chr11_42877528     AOna    A    C        0      0        2 
  11  chr11_42877528     ASom    A    C        0      0        2 
  11  chr11_42877528     HCab    A    C        0      0        2 
  11  chr11_42877528     HPrz    A    C        0      0        2 
  11  chr11_42877528     ZBoe    A    C        0      0        2 
  11  chr11_42877528     ZGre    A    C        0      0        2 
  11  chr11_42877528     ZHar    A    C        1      2        2 
  11  chr11_42877528   Sample    A    C        0      0        2 
  11  chr11_42904210     AAsi    A    C        0      0        2 
  11  chr11_42904210     AKia    A    C        0      0        2 
  11  chr11_42904210     AOna    A    C        0      0        2 
  11  chr11_42904210     ASom    A    C        0      0        2 
  11  chr11_42904210     HCab    A    C        0      0        2 
  11  chr11_42904210     HPrz    A    C        0      0        2 
  11  chr11_42904210     ZBoe    A    C        0      0        2 
  11  chr11_42904210     ZGre    A    C        0      0        2 
  11  chr11_42904210     ZHar    A    C        1      2        2 
  11  chr11_42904210   Sample    A    C        0      0        2 
  11  chr11_42906807     AAsi    T    G        0      0        2 
  11  chr11_42906807     AKia    T    G        0      0        2 
  11  chr11_42906807     AOna    T    G        0      0        2 
  11  chr11_42906807     ASom    T    G        0      0        2 
  11  chr11_42906807     HCab    T    G        0      0        2 
  11  chr11_42906807     HPrz    T    G        0      0        2 
  11  chr11_42906807     ZBoe    T    G        0      0        2 
  11  chr11_42906807     ZGre    T    G        1      2        2 
  11  chr11_42906807     ZHar    T    G        0      0        2 
  11  chr11_42906807   Sample    T    G        0      0        2 
  11  chr11_42914665     AAsi    G    C        0      0        2 
  11  chr11_42914665     AKia    G    C        0      0        2 
  11  chr11_42914665     AOna    G    C        0      0        2 
  11  chr11_42914665     ASom    G    C        0      0        2 
  11  chr11_42914665     HCab    G    C        0      0        2 
  11  chr11_42914665     HPrz    G    C        0      0        2 
  11  chr11_42914665     ZBoe    G    C      0.5      1        2 
  11  chr11_42914665     ZGre    G    C        0      0        2 
  11  chr11_42914665     ZHar    G    C        0      0        2 
  11  chr11_42914665   Sample    G    C        0      0        2 
  11  chr11_42923275     AAsi    T    A        0      0        2 
  11  chr11_42923275     AKia    T    A        0      0        2 
  11  chr11_42923275     AOna    T    A        0      0        2 
  11  chr11_42923275     ASom    T    A        1      2        2 
  11  chr11_42923275     HCab    T    A        0      0        2 
  11  chr11_42923275     HPrz    T    A        0      0        2 
  11  chr11_42923275     ZBoe    T    A        0      0        2 
  11  chr11_42923275     ZGre    T    A        0      0        2 
  11  chr11_42923275     ZHar    T    A        0      0        2 
  11  chr11_42923275   Sample    T    A        0      0        2 
  11  chr11_42955656     AAsi    T    G        0      0        2 
  11  chr11_42955656     AKia    T    G        0      0        2 
  11  chr11_42955656     AOna    T    G        0      0        2 
  11  chr11_42955656     ASom    T    G        0      0        2 
  11  chr11_42955656     HCab    T    G        0      0        2 
  11  chr11_42955656     HPrz    T    G        0      0        2 
  11  chr11_42955656     ZBoe    T    G        0      0        2 
  11  chr11_42955656     ZGre    T    G        1      2        2 
  11  chr11_42955656     ZHar    T    G        0      0        2 
  11  chr11_42955656   Sample    T    G        0      0        2 
  11  chr11_42968526     AAsi    C    A        1      2        2 
  11  chr11_42968526     AKia    C    A        0      0        2 
  11  chr11_42968526     AOna    C    A        0      0        2 
  11  chr11_42968526     ASom    C    A        1      2        2 
  11  chr11_42968526     HCab    C    A        0      0        2 
  11  chr11_42968526     HPrz    C    A        0      0        2 
  11  chr11_42968526     ZBoe    C    A        0      0        2 
  11  chr11_42968526     ZGre    C    A        0      0        2 
  11  chr11_42968526     ZHar    C    A        0      0        2 
  11  chr11_42968526   Sample    C    A        1      2        2 
  11  chr11_42980770     AAsi    T    G        0      0        2 
  11  chr11_42980770     AKia    T    G        0      0        2 
  11  chr11_42980770     AOna    T    G        0      0        2 
  11  chr11_42980770     ASom    T    G        0      0        2 
  11  chr11_42980770     HCab    T    G        0      0        2 
  11  chr11_42980770     HPrz    T    G        0      0        2 
  11  chr11_42980770     ZBoe    T    G        1      2        2 
  11  chr11_42980770     ZGre    T    G        0      0        2 
  11  chr11_42980770     ZHar    T    G        0      0        2 
  11  chr11_42980770   Sample    T    G        0      0        2 
  11  chr11_43011332     AAsi    G    C        0      0        2 
  11  chr11_43011332     AKia    G    C        0      0        2 
  11  chr11_43011332     AOna    G    C        0      0        2 
  11  chr11_43011332     ASom    G    C        0      0        2 
  11  chr11_43011332     HCab    G    C        0      0        2 
  11  chr11_43011332     HPrz    G    C        0      0        2 
  11  chr11_43011332     ZBoe    G    C        0      0        2 
  11  chr11_43011332     ZGre    G    C        1      2        2 
  11  chr11_43011332     ZHar    G    C        0      0        2 
  11  chr11_43011332   Sample    G    C        0      0        2 
  11  chr11_43015577     AAsi    C    G        0      0        2 
  11  chr11_43015577     AKia    C    G        0      0        2 
  11  chr11_43015577     AOna    C    G        0      0        2 
  11  chr11_43015577     ASom    C    G        0      0        2 
  11  chr11_43015577     HCab    C    G        0      0        2 
  11  chr11_43015577     HPrz    C    G      0.5      1        2 
  11  chr11_43015577     ZBoe    C    G        0      0        2 
  11  chr11_43015577     ZGre    C    G        0      0        2 
  11  chr11_43015577     ZHar    C    G        0      0        2 
  11  chr11_43015577   Sample    C    G        0      0        2 
  11  chr11_43020993     AAsi    T    G        0      0        2 
  11  chr11_43020993     AKia    T    G        0      0        2 
  11  chr11_43020993     AOna    T    G        0      0        2 
  11  chr11_43020993     ASom    T    G        0      0        2 
  11  chr11_43020993     HCab    T    G        1      2        2 
  11  chr11_43020993     HPrz    T    G        1      2        2 
  11  chr11_43020993     ZBoe    T    G        0      0        2 
  11  chr11_43020993     ZGre    T    G        0      0        2 
  11  chr11_43020993     ZHar    T    G        0      0        2 
  11  chr11_43020993   Sample    T    G        0      0        2 
  11  chr11_43023638     AAsi    T    A        0      0        2 
  11  chr11_43023638     AKia    T    A        0      0        2 
  11  chr11_43023638     AOna    T    A        0      0        2 
  11  chr11_43023638     ASom    T    A        0      0        2 
  11  chr11_43023638     HCab    T    A        0      0        2 
  11  chr11_43023638     HPrz    T    A        0      0        2 
  11  chr11_43023638     ZBoe    T    A        0      0        2 
  11  chr11_43023638     ZGre    T    A        1      2        2 
  11  chr11_43023638     ZHar    T    A        0      0        2 
  11  chr11_43023638   Sample    T    A        0      0        2 
  11  chr11_43046295     AAsi    G    C        1      2        2 
  11  chr11_43046295     AKia    G    C        0      0        2 
  11  chr11_43046295     AOna    G    C        0      0        2 
  11  chr11_43046295     ASom    G    C        1      2        2 
  11  chr11_43046295     HCab    G    C        0      0        2 
  11  chr11_43046295     HPrz    G    C        0      0        2 
  11  chr11_43046295     ZBoe    G    C        0      0        2 
  11  chr11_43046295     ZGre    G    C        0      0        2 
  11  chr11_43046295     ZHar    G    C        0      0        2 
  11  chr11_43046295   Sample    G    C        1      2        2 
  11  chr11_43054404     AAsi    T    G        0      0        2 
  11  chr11_43054404     AKia    T    G        0      0        2 
  11  chr11_43054404     AOna    T    G        0      0        2 
  11  chr11_43054404     ASom    T    G        0      0        2 
  11  chr11_43054404     HCab    T    G        1      2        2 
  11  chr11_43054404     HPrz    T    G        1      2        2 
  11  chr11_43054404     ZBoe    T    G        0      0        2 
  11  chr11_43054404     ZGre    T    G        0      0        2 
  11  chr11_43054404     ZHar    T    G        0      0        2 
  11  chr11_43054404   Sample    T    G        0      0        2 
  11  chr11_43055199     AAsi    G    C        0      0        2 
  11  chr11_43055199     AKia    G    C        0      0        2 
  11  chr11_43055199     AOna    G    C        0      0        2 
  11  chr11_43055199     ASom    G    C        0      0        2 
  11  chr11_43055199     HCab    G    C        1      2        2 
  11  chr11_43055199     HPrz    G    C        1      2        2 
  11  chr11_43055199     ZBoe    G    C        0      0        2 
  11  chr11_43055199     ZGre    G    C        0      0        2 
  11  chr11_43055199     ZHar    G    C        0      0        2 
  11  chr11_43055199   Sample    G    C        0      0        2 
  11  chr11_43062006     AAsi    G    C        0      0        2 
  11  chr11_43062006     AKia    G    C        0      0        2 
  11  chr11_43062006     AOna    G    C        0      0        2 
  11  chr11_43062006     ASom    G    C        0      0        2 
  11  chr11_43062006     HCab    G    C        0      0        2 
  11  chr11_43062006     HPrz    G    C        0      0        2 
  11  chr11_43062006     ZBoe    G    C        0      0        2 
  11  chr11_43062006     ZGre    G    C        0      0        2 
  11  chr11_43062006     ZHar    G    C        1      2        2 
  11  chr11_43062006   Sample    G    C        0      0        2 
  11  chr11_43074770     AAsi    C    G        0      0        2 
  11  chr11_43074770     AKia    C    G        0      0        2 
  11  chr11_43074770     AOna    C    G        0      0        2 
  11  chr11_43074770     ASom    C    G        0      0        2 
  11  chr11_43074770     HCab    C    G        0      0        2 
  11  chr11_43074770     HPrz    C    G      0.5      1        2 
  11  chr11_43074770     ZBoe    C    G        0      0        2 
  11  chr11_43074770     ZGre    C    G        0      0        2 
  11  chr11_43074770     ZHar    C    G        0      0        2 
  11  chr11_43074770   Sample    C    G        0      0        2 
  11  chr11_43112387     AAsi    T    A        0      0        2 
  11  chr11_43112387     AKia    T    A        0      0        2 
  11  chr11_43112387     AOna    T    A        0      0        2 
  11  chr11_43112387     ASom    T    A        0      0        2 
  11  chr11_43112387     HCab    T    A        0      0        2 
  11  chr11_43112387     HPrz    T    A        0      0        2 
  11  chr11_43112387     ZBoe    T    A      0.5      1        2 
  11  chr11_43112387     ZGre    T    A        0      0        2 
  11  chr11_43112387     ZHar    T    A        0      0        2 
  11  chr11_43112387   Sample    T    A        0      0        2 
  11  chr11_43186703     AAsi    G    C        0      0        2 
  11  chr11_43186703     AKia    G    C        0      0        2 
  11  chr11_43186703     AOna    G    C        0      0        2 
  11  chr11_43186703     ASom    G    C        0      0        2 
  11  chr11_43186703     HCab    G    C        0      0        2 
  11  chr11_43186703     HPrz    G    C        0      0        2 
  11  chr11_43186703     ZBoe    G    C      0.5      1        2 
  11  chr11_43186703     ZGre    G    C        0      0        2 
  11  chr11_43186703     ZHar    G    C        0      0        2 
  11  chr11_43186703   Sample    G    C        0      0        2 
  11  chr11_43201993     AAsi    G    C        1      2        2 
  11  chr11_43201993     AKia    G    C        0      0        2 
  11  chr11_43201993     AOna    G    C        0      0        2 
  11  chr11_43201993     ASom    G    C        1      2        2 
  11  chr11_43201993     HCab    G    C        0      0        2 
  11  chr11_43201993     HPrz    G    C        0      0        2 
  11  chr11_43201993     ZBoe    G    C        0      0        2 
  11  chr11_43201993     ZGre    G    C        0      0        2 
  11  chr11_43201993     ZHar    G    C        0      0        2 
  11  chr11_43201993   Sample    G    C        1      2        2 
  11  chr11_43217980     AAsi    T    A        1      2        2 
  11  chr11_43217980     AKia    T    A        0      0        2 
  11  chr11_43217980     AOna    T    A        0      0        2 
  11  chr11_43217980     ASom    T    A        1      2        2 
  11  chr11_43217980     HCab    T    A        0      0        2 
  11  chr11_43217980     HPrz    T    A        0      0        2 
  11  chr11_43217980     ZBoe    T    A        0      0        2 
  11  chr11_43217980     ZGre    T    A        0      0        2 
  11  chr11_43217980     ZHar    T    A        0      0        2 
  11  chr11_43217980   Sample    T    A        1      2        2 
  11  chr11_43251042     AAsi    A    C        0      0        2 
  11  chr11_43251042     AKia    A    C        0      0        2 
  11  chr11_43251042     AOna    A    C        0      0        2 
  11  chr11_43251042     ASom    A    C        1      2        2 
  11  chr11_43251042     HCab    A    C        0      0        2 
  11  chr11_43251042     HPrz    A    C        0      0        2 
  11  chr11_43251042     ZBoe    A    C        0      0        2 
  11  chr11_43251042     ZGre    A    C        0      0        2 
  11  chr11_43251042     ZHar    A    C        0      0        2 
  11  chr11_43251042   Sample    A    C        0      0        2 
  11  chr11_43329559     AAsi    A    T        0      0        2 
  11  chr11_43329559     AKia    A    T        0      0        2 
  11  chr11_43329559     AOna    A    T        0      0        2 
  11  chr11_43329559     ASom    A    T        0      0        2 
  11  chr11_43329559     HCab    A    T        1      2        2 
  11  chr11_43329559     HPrz    A    T        1      2        2 
  11  chr11_43329559     ZBoe    A    T        0      0        2 
  11  chr11_43329559     ZGre    A    T        0      0        2 
  11  chr11_43329559     ZHar    A    T        0      0        2 
  11  chr11_43329559   Sample    A    T        0      0        2 
  11  chr11_43330663     AAsi    A    T        0      0        2 
  11  chr11_43330663     AKia    A    T        0      0        2 
  11  chr11_43330663     AOna    A    T        0      0        2 
  11  chr11_43330663     ASom    A    T        0      0        2 
  11  chr11_43330663     HCab    A    T        0      0        2 
  11  chr11_43330663     HPrz    A    T        0      0        2 
  11  chr11_43330663     ZBoe    A    T        0      0        2 
  11  chr11_43330663     ZGre    A    T        0      0        2 
  11  chr11_43330663     ZHar    A    T      0.5      1        2 
  11  chr11_43330663   Sample    A    T        0      0        2 
  11  chr11_43331329     AAsi    T    G        0      0        2 
  11  chr11_43331329     AKia    T    G        0      0        2 
  11  chr11_43331329     AOna    T    G        0      0        2 
  11  chr11_43331329     ASom    T    G        0      0        2 
  11  chr11_43331329     HCab    T    G        0      0        2 
  11  chr11_43331329     HPrz    T    G        0      0        2 
  11  chr11_43331329     ZBoe    T    G      0.5      1        2 
  11  chr11_43331329     ZGre    T    G        0      0        2 
  11  chr11_43331329     ZHar    T    G        0      0        2 
  11  chr11_43331329   Sample    T    G        0      0        2 
  11  chr11_43333052     AAsi    A    C        0      0        2 
  11  chr11_43333052     AKia    A    C        0      0        2 
  11  chr11_43333052     AOna    A    C        0      0        2 
  11  chr11_43333052     ASom    A    C        0      0        2 
  11  chr11_43333052     HCab    A    C        1      2        2 
  11  chr11_43333052     HPrz    A    C        1      2        2 
  11  chr11_43333052     ZBoe    A    C        0      0        2 
  11  chr11_43333052     ZGre    A    C        0      0        2 
  11  chr11_43333052     ZHar    A    C        0      0        2 
  11  chr11_43333052   Sample    A    C        0      0        2 
  11  chr11_43346644     AAsi    G    C        0      0        2 
  11  chr11_43346644     AKia    G    C        0      0        2 
  11  chr11_43346644     AOna    G    C        0      0        2 
  11  chr11_43346644     ASom    G    C        0      0        2 
  11  chr11_43346644     HCab    G    C        0      0        2 
  11  chr11_43346644     HPrz    G    C        0      0        2 
  11  chr11_43346644     ZBoe    G    C        0      0        2 
  11  chr11_43346644     ZGre    G    C        0      0        2 
  11  chr11_43346644     ZHar    G    C        1      2        2 
  11  chr11_43346644   Sample    G    C        0      0        2 
  11  chr11_43391420     AAsi    T    G        0      0        2 
  11  chr11_43391420     AKia    T    G        0      0        2 
  11  chr11_43391420     AOna    T    G        1      2        2 
  11  chr11_43391420     ASom    T    G        0      0        2 
  11  chr11_43391420     HCab    T    G        0      0        2 
  11  chr11_43391420     HPrz    T    G        0      0        2 
  11  chr11_43391420     ZBoe    T    G        0      0        2 
  11  chr11_43391420     ZGre    T    G        0      0        2 
  11  chr11_43391420     ZHar    T    G        0      0        2 
  11  chr11_43391420   Sample    T    G        0      0        2 
  11  chr11_43403460     AAsi    A    T        0      0        2 
  11  chr11_43403460     AKia    A    T        0      0        2 
  11  chr11_43403460     AOna    A    T        0      0        2 
  11  chr11_43403460     ASom    A    T        0      0        2 
  11  chr11_43403460     HCab    A    T        1      2        2 
  11  chr11_43403460     HPrz    A    T        1      2        2 
  11  chr11_43403460     ZBoe    A    T        0      0        2 
  11  chr11_43403460     ZGre    A    T        0      0        2 
  11  chr11_43403460     ZHar    A    T        0      0        2 
  11  chr11_43403460   Sample    A    T        0      0        2 
  11  chr11_43404734     AAsi    G    T        0      0        2 
  11  chr11_43404734     AKia    G    T        0      0        2 
  11  chr11_43404734     AOna    G    T        0      0        2 
  11  chr11_43404734     ASom    G    T        0      0        2 
  11  chr11_43404734     HCab    G    T        0      0        2 
  11  chr11_43404734     HPrz    G    T        0      0        2 
  11  chr11_43404734     ZBoe    G    T        0      0        2 
  11  chr11_43404734     ZGre    G    T        1      2        2 
  11  chr11_43404734     ZHar    G    T        0      0        2 
  11  chr11_43404734   Sample    G    T        0      0        2 
  11  chr11_43415772     AAsi    T    G        0      0        2 
  11  chr11_43415772     AKia    T    G        0      0        2 
  11  chr11_43415772     AOna    T    G        0      0        2 
  11  chr11_43415772     ASom    T    G        0      0        2 
  11  chr11_43415772     HCab    T    G        0      0        2 
  11  chr11_43415772     HPrz    T    G        0      0        2 
  11  chr11_43415772     ZBoe    T    G        1      2        2 
  11  chr11_43415772     ZGre    T    G        0      0        2 
  11  chr11_43415772     ZHar    T    G        0      0        2 
  11  chr11_43415772   Sample    T    G        0      0        2 
  11  chr11_43417624     AAsi    C    A        0      0        2 
  11  chr11_43417624     AKia    C    A        0      0        2 
  11  chr11_43417624     AOna    C    A        0      0        2 
  11  chr11_43417624     ASom    C    A        0      0        2 
  11  chr11_43417624     HCab    C    A        0      0        2 
  11  chr11_43417624     HPrz    C    A        0      0        2 
  11  chr11_43417624     ZBoe    C    A        0      0        2 
  11  chr11_43417624     ZGre    C    A        0      0        2 
  11  chr11_43417624     ZHar    C    A        1      2        2 
  11  chr11_43417624   Sample    C    A        0      0        2 
  11  chr11_43436169     AAsi    A    C        0      0        2 
  11  chr11_43436169     AKia    A    C        0      0        2 
  11  chr11_43436169     AOna    A    C        0      0        2 
  11  chr11_43436169     ASom    A    C        0      0        2 
  11  chr11_43436169     HCab    A    C        0      0        2 
  11  chr11_43436169     HPrz    A    C        0      0        2 
  11  chr11_43436169     ZBoe    A    C        0      0        2 
  11  chr11_43436169     ZGre    A    C      0.5      1        2 
  11  chr11_43436169     ZHar    A    C        0      0        2 
  11  chr11_43436169   Sample    A    C        0      0        2 
  11  chr11_43459224     AAsi    G    C        0      0        2 
  11  chr11_43459224     AKia    G    C        0      0        2 
  11  chr11_43459224     AOna    G    C        0      0        2 
  11  chr11_43459224     ASom    G    C        0      0        2 
  11  chr11_43459224     HCab    G    C        1      2        2 
  11  chr11_43459224     HPrz    G    C        1      2        2 
  11  chr11_43459224     ZBoe    G    C        0      0        2 
  11  chr11_43459224     ZGre    G    C        0      0        2 
  11  chr11_43459224     ZHar    G    C        0      0        2 
  11  chr11_43459224   Sample    G    C        0      0        2 
  11  chr11_43463292     AAsi    C    A        0      0        2 
  11  chr11_43463292     AKia    C    A      0.5      1        2 
  11  chr11_43463292     AOna    C    A        0      0        2 
  11  chr11_43463292     ASom    C    A        0      0        2 
  11  chr11_43463292     HCab    C    A        0      0        2 
  11  chr11_43463292     HPrz    C    A        0      0        2 
  11  chr11_43463292     ZBoe    C    A        0      0        2 
  11  chr11_43463292     ZGre    C    A        0      0        2 
  11  chr11_43463292     ZHar    C    A        0      0        2 
  11  chr11_43463292   Sample    C    A        0      0        2 
  11  chr11_43463561     AAsi    C    G        0      0        2 
  11  chr11_43463561     AKia    C    G        0      0        2 
  11  chr11_43463561     AOna    C    G        0      0        2 
  11  chr11_43463561     ASom    C    G        0      0        2 
  11  chr11_43463561     HCab    C    G        0      0        2 
  11  chr11_43463561     HPrz    C    G        0      0        2 
  11  chr11_43463561     ZBoe    C    G        1      2        2 
  11  chr11_43463561     ZGre    C    G        0      0        2 
  11  chr11_43463561     ZHar    C    G        0      0        2 
  11  chr11_43463561   Sample    C    G        0      0        2 
  11  chr11_43480115     AAsi    G    C        0      0        2 
  11  chr11_43480115     AKia    G    C        0      0        2 
  11  chr11_43480115     AOna    G    C        0      0        2 
  11  chr11_43480115     ASom    G    C        0      0        2 
  11  chr11_43480115     HCab    G    C        1      2        2 
  11  chr11_43480115     HPrz    G    C        1      2        2 
  11  chr11_43480115     ZBoe    G    C        0      0        2 
  11  chr11_43480115     ZGre    G    C        0      0        2 
  11  chr11_43480115     ZHar    G    C        0      0        2 
  11  chr11_43480115   Sample    G    C        0      0        2 
  11  chr11_43481403     AAsi    G    T        0      0        2 
  11  chr11_43481403     AKia    G    T        0      0        2 
  11  chr11_43481403     AOna    G    T        0      0        2 
  11  chr11_43481403     ASom    G    T        0      0        2 
  11  chr11_43481403     HCab    G    T        0      0        2 
  11  chr11_43481403     HPrz    G    T        0      0        2 
  11  chr11_43481403     ZBoe    G    T      0.5      1        2 
  11  chr11_43481403     ZGre    G    T        0      0        2 
  11  chr11_43481403     ZHar    G    T        0      0        2 
  11  chr11_43481403   Sample    G    T        0      0        2 
  11  chr11_43511355     AAsi    C    G        0      0        2 
  11  chr11_43511355     AKia    C    G        1      2        2 
  11  chr11_43511355     AOna    C    G        1      2        2 
  11  chr11_43511355     ASom    C    G        0      0        2 
  11  chr11_43511355     HCab    C    G        0      0        2 
  11  chr11_43511355     HPrz    C    G        0      0        2 
  11  chr11_43511355     ZBoe    C    G        0      0        2 
  11  chr11_43511355     ZGre    C    G        0      0        2 
  11  chr11_43511355     ZHar    C    G        0      0        2 
  11  chr11_43511355   Sample    C    G        0      0        2 
  11  chr11_43520972     AAsi    A    C        0      0        2 
  11  chr11_43520972     AKia    A    C        0      0        2 
  11  chr11_43520972     AOna    A    C        0      0        2 
  11  chr11_43520972     ASom    A    C        0      0        2 
  11  chr11_43520972     HCab    A    C        0      0        2 
  11  chr11_43520972     HPrz    A    C      0.5      1        2 
  11  chr11_43520972     ZBoe    A    C        0      0        2 
  11  chr11_43520972     ZGre    A    C        0      0        2 
  11  chr11_43520972     ZHar    A    C        0      0        2 
  11  chr11_43520972   Sample    A    C        0      0        2 
  11  chr11_43557916     AAsi    C    G        0      0        2 
  11  chr11_43557916     AKia    C    G        0      0        2 
  11  chr11_43557916     AOna    C    G        0      0        2 
  11  chr11_43557916     ASom    C    G        0      0        2 
  11  chr11_43557916     HCab    C    G        0      0        2 
  11  chr11_43557916     HPrz    C    G        0      0        2 
  11  chr11_43557916     ZBoe    C    G        1      2        2 
  11  chr11_43557916     ZGre    C    G        0      0        2 
  11  chr11_43557916     ZHar    C    G        0      0        2 
  11  chr11_43557916   Sample    C    G        0      0        2 
  11  chr11_43566237     AAsi    G    C        0      0        2 
  11  chr11_43566237     AKia    G    C        0      0        2 
  11  chr11_43566237     AOna    G    C        0      0        2 
  11  chr11_43566237     ASom    G    C        1      2        2 
  11  chr11_43566237     HCab    G    C        0      0        2 
  11  chr11_43566237     HPrz    G    C        0      0        2 
  11  chr11_43566237     ZBoe    G    C        0      0        2 
  11  chr11_43566237     ZGre    G    C        0      0        2 
  11  chr11_43566237     ZHar    G    C        0      0        2 
  11  chr11_43566237   Sample    G    C        0      0        2 
  11  chr11_43569164     AAsi    A    C        0      0        2 
  11  chr11_43569164     AKia    A    C        0      0        2 
  11  chr11_43569164     AOna    A    C        0      0        2 
  11  chr11_43569164     ASom    A    C        0      0        2 
  11  chr11_43569164     HCab    A    C        0      0        2 
  11  chr11_43569164     HPrz    A    C        0      0        2 
  11  chr11_43569164     ZBoe    A    C      0.5      1        2 
  11  chr11_43569164     ZGre    A    C        0      0        2 
  11  chr11_43569164     ZHar    A    C        0      0        2 
  11  chr11_43569164   Sample    A    C        0      0        2 
  11  chr11_43584322     AAsi    A    C        0      0        2 
  11  chr11_43584322     AKia    A    C        0      0        2 
  11  chr11_43584322     AOna    A    C        0      0        2 
  11  chr11_43584322     ASom    A    C        1      2        2 
  11  chr11_43584322     HCab    A    C        0      0        2 
  11  chr11_43584322     HPrz    A    C        0      0        2 
  11  chr11_43584322     ZBoe    A    C        0      0        2 
  11  chr11_43584322     ZGre    A    C        0      0        2 
  11  chr11_43584322     ZHar    A    C        0      0        2 
  11  chr11_43584322   Sample    A    C        0      0        2 
  11  chr11_43588770     AAsi    T    A        0      0        2 
  11  chr11_43588770     AKia    T    A        0      0        2 
  11  chr11_43588770     AOna    T    A        0      0        2 
  11  chr11_43588770     ASom    T    A        0      0        2 
  11  chr11_43588770     HCab    T    A        1      2        2 
  11  chr11_43588770     HPrz    T    A        1      2        2 
  11  chr11_43588770     ZBoe    T    A        0      0        2 
  11  chr11_43588770     ZGre    T    A        0      0        2 
  11  chr11_43588770     ZHar    T    A        0      0        2 
  11  chr11_43588770   Sample    T    A        0      0        2 
  11  chr11_43611548     AAsi    C    G        1      2        2 
  11  chr11_43611548     AKia    C    G        0      0        2 
  11  chr11_43611548     AOna    C    G        0      0        2 
  11  chr11_43611548     ASom    C    G        1      2        2 
  11  chr11_43611548     HCab    C    G        1      2        2 
  11  chr11_43611548     HPrz    C    G        1      2        2 
  11  chr11_43611548     ZBoe    C    G        0      0        2 
  11  chr11_43611548     ZGre    C    G        0      0        2 
  11  chr11_43611548     ZHar    C    G        0      0        2 
  11  chr11_43611548   Sample    C    G        1      2        2 
  11  chr11_43614835     AAsi    A    C        0      0        2 
  11  chr11_43614835     AKia    A    C        1      2        2 
  11  chr11_43614835     AOna    A    C        1      2        2 
  11  chr11_43614835     ASom    A    C        0      0        2 
  11  chr11_43614835     HCab    A    C        0      0        2 
  11  chr11_43614835     HPrz    A    C        0      0        2 
  11  chr11_43614835     ZBoe    A    C        0      0        2 
  11  chr11_43614835     ZGre    A    C        0      0        2 
  11  chr11_43614835     ZHar    A    C        0      0        2 
  11  chr11_43614835   Sample    A    C        0      0        2 
  11  chr11_43631172     AAsi    C    G        0      0        2 
  11  chr11_43631172     AKia    C    G        0      0        2 
  11  chr11_43631172     AOna    C    G        0      0        2 
  11  chr11_43631172     ASom    C    G        0      0        2 
  11  chr11_43631172     HCab    C    G        1      2        2 
  11  chr11_43631172     HPrz    C    G        1      2        2 
  11  chr11_43631172     ZBoe    C    G        0      0        2 
  11  chr11_43631172     ZGre    C    G        0      0        2 
  11  chr11_43631172     ZHar    C    G        0      0        2 
  11  chr11_43631172   Sample    C    G        0      0        2 
  11  chr11_43644141     AAsi    G    T        0      0        2 
  11  chr11_43644141     AKia    G    T        0      0        2 
  11  chr11_43644141     AOna    G    T        0      0        2 
  11  chr11_43644141     ASom    G    T        0      0        2 
  11  chr11_43644141     HCab    G    T        0      0        2 
  11  chr11_43644141     HPrz    G    T        0      0        2 
  11  chr11_43644141     ZBoe    G    T        1      2        2 
  11  chr11_43644141     ZGre    G    T        0      0        2 
  11  chr11_43644141     ZHar    G    T        0      0        2 
  11  chr11_43644141   Sample    G    T        0      0        2 
  11  chr11_43650427     AAsi    G    C        0      0        2 
  11  chr11_43650427     AKia    G    C        0      0        2 
  11  chr11_43650427     AOna    G    C        0      0        2 
  11  chr11_43650427     ASom    G    C        0      0        2 
  11  chr11_43650427     HCab    G    C        1      2        2 
  11  chr11_43650427     HPrz    G    C        1      2        2 
  11  chr11_43650427     ZBoe    G    C        0      0        2 
  11  chr11_43650427     ZGre    G    C        0      0        2 
  11  chr11_43650427     ZHar    G    C        0      0        2 
  11  chr11_43650427   Sample    G    C        0      0        2 
  11  chr11_43653600     AAsi    T    A        0      0        2 
  11  chr11_43653600     AKia    T    A        0      0        2 
  11  chr11_43653600     AOna    T    A        0      0        2 
  11  chr11_43653600     ASom    T    A        0      0        2 
  11  chr11_43653600     HCab    T    A      0.5      1        2 
  11  chr11_43653600     HPrz    T    A      0.5      1        2 
  11  chr11_43653600     ZBoe    T    A        0      0        2 
  11  chr11_43653600     ZGre    T    A        0      0        2 
  11  chr11_43653600     ZHar    T    A        0      0        2 
  11  chr11_43653600   Sample    T    A        0      0        2 
  11  chr11_43777977     AAsi    C    G        0      0        2 
  11  chr11_43777977     AKia    C    G        0      0        2 
  11  chr11_43777977     AOna    C    G        0      0        2 
  11  chr11_43777977     ASom    C    G        0      0        2 
  11  chr11_43777977     HCab    C    G        0      0        2 
  11  chr11_43777977     HPrz    C    G        0      0        2 
  11  chr11_43777977     ZBoe    C    G        0      0        2 
  11  chr11_43777977     ZGre    C    G        0      0        2 
  11  chr11_43777977     ZHar    C    G      0.5      1        2 
  11  chr11_43777977   Sample    C    G        0      0        2 
  11  chr11_43778929     AAsi    A    C        0      0        2 
  11  chr11_43778929     AKia    A    C        1      2        2 
  11  chr11_43778929     AOna    A    C        0      0        2 
  11  chr11_43778929     ASom    A    C        0      0        2 
  11  chr11_43778929     HCab    A    C        0      0        2 
  11  chr11_43778929     HPrz    A    C        0      0        2 
  11  chr11_43778929     ZBoe    A    C        0      0        2 
  11  chr11_43778929     ZGre    A    C        0      0        2 
  11  chr11_43778929     ZHar    A    C        0      0        2 
  11  chr11_43778929   Sample    A    C        0      0        2 
  11  chr11_43779277     AAsi    G    T        0      0        2 
  11  chr11_43779277     AKia    G    T        1      2        2 
  11  chr11_43779277     AOna    G    T        1      2        2 
  11  chr11_43779277     ASom    G    T        0      0        2 
  11  chr11_43779277     HCab    G    T        0      0        2 
  11  chr11_43779277     HPrz    G    T        0      0        2 
  11  chr11_43779277     ZBoe    G    T        0      0        2 
  11  chr11_43779277     ZGre    G    T        0      0        2 
  11  chr11_43779277     ZHar    G    T        0      0        2 
  11  chr11_43779277   Sample    G    T        0      0        2 
  11  chr11_43788461     AAsi    A    C        0      0        2 
  11  chr11_43788461     AKia    A    C        0      0        2 
  11  chr11_43788461     AOna    A    C        0      0        2 
  11  chr11_43788461     ASom    A    C        0      0        2 
  11  chr11_43788461     HCab    A    C        1      2        2 
  11  chr11_43788461     HPrz    A    C        1      2        2 
  11  chr11_43788461     ZBoe    A    C        0      0        2 
  11  chr11_43788461     ZGre    A    C        0      0        2 
  11  chr11_43788461     ZHar    A    C        0      0        2 
  11  chr11_43788461   Sample    A    C        0      0        2 
  11  chr11_43807815     AAsi    G    T        1      2        2 
  11  chr11_43807815     AKia    G    T        0      0        2 
  11  chr11_43807815     AOna    G    T        0      0        2 
  11  chr11_43807815     ASom    G    T        0      0        2 
  11  chr11_43807815     HCab    G    T        0      0        2 
  11  chr11_43807815     HPrz    G    T        0      0        2 
  11  chr11_43807815     ZBoe    G    T        0      0        2 
  11  chr11_43807815     ZGre    G    T        0      0        2 
  11  chr11_43807815     ZHar    G    T        0      0        2 
  11  chr11_43807815   Sample    G    T        0      0        2 
  11  chr11_43825118     AAsi    G    T        0      0        2 
  11  chr11_43825118     AKia    G    T        0      0        2 
  11  chr11_43825118     AOna    G    T        1      2        2 
  11  chr11_43825118     ASom    G    T        0      0        2 
  11  chr11_43825118     HCab    G    T        0      0        2 
  11  chr11_43825118     HPrz    G    T        0      0        2 
  11  chr11_43825118     ZBoe    G    T        0      0        2 
  11  chr11_43825118     ZGre    G    T        0      0        2 
  11  chr11_43825118     ZHar    G    T        0      0        2 
  11  chr11_43825118   Sample    G    T        0      0        2 
  11  chr11_43826271     AAsi    A    T        0      0        2 
  11  chr11_43826271     AKia    A    T        0      0        2 
  11  chr11_43826271     AOna    A    T        0      0        2 
  11  chr11_43826271     ASom    A    T        0      0        2 
  11  chr11_43826271     HCab    A    T        1      2        2 
  11  chr11_43826271     HPrz    A    T        1      2        2 
  11  chr11_43826271     ZBoe    A    T        0      0        2 
  11  chr11_43826271     ZGre    A    T        0      0        2 
  11  chr11_43826271     ZHar    A    T        0      0        2 
  11  chr11_43826271   Sample    A    T        0      0        2 
  11  chr11_43833341     AAsi    T    G        0      0        2 
  11  chr11_43833341     AKia    T    G        0      0        2 
  11  chr11_43833341     AOna    T    G        0      0        2 
  11  chr11_43833341     ASom    T    G        0      0        2 
  11  chr11_43833341     HCab    T    G        1      2        2 
  11  chr11_43833341     HPrz    T    G        1      2        2 
  11  chr11_43833341     ZBoe    T    G        0      0        2 
  11  chr11_43833341     ZGre    T    G        0      0        2 
  11  chr11_43833341     ZHar    T    G        0      0        2 
  11  chr11_43833341   Sample    T    G        0      0        2 
  11  chr11_43864360     AAsi    C    A        0      0        2 
  11  chr11_43864360     AKia    C    A        0      0        2 
  11  chr11_43864360     AOna    C    A        0      0        2 
  11  chr11_43864360     ASom    C    A        0      0        2 
  11  chr11_43864360     HCab    C    A        1      2        2 
  11  chr11_43864360     HPrz    C    A        1      2        2 
  11  chr11_43864360     ZBoe    C    A        0      0        2 
  11  chr11_43864360     ZGre    C    A        0      0        2 
  11  chr11_43864360     ZHar    C    A        0      0        2 
  11  chr11_43864360   Sample    C    A        0      0        2 
  11  chr11_43873727     AAsi    G    C        0      0        2 
  11  chr11_43873727     AKia    G    C        0      0        2 
  11  chr11_43873727     AOna    G    C        0      0        2 
  11  chr11_43873727     ASom    G    C        0      0        2 
  11  chr11_43873727     HCab    G    C        0      0        2 
  11  chr11_43873727     HPrz    G    C        0      0        2 
  11  chr11_43873727     ZBoe    G    C        0      0        2 
  11  chr11_43873727     ZGre    G    C        0      0        2 
  11  chr11_43873727     ZHar    G    C        1      2        2 
  11  chr11_43873727   Sample    G    C        0      0        2 
  11  chr11_43891513     AAsi    T    G        0      0        2 
  11  chr11_43891513     AKia    T    G      0.5      1        2 
  11  chr11_43891513     AOna    T    G        1      2        2 
  11  chr11_43891513     ASom    T    G        0      0        2 
  11  chr11_43891513     HCab    T    G        0      0        2 
  11  chr11_43891513     HPrz    T    G        0      0        2 
  11  chr11_43891513     ZBoe    T    G        0      0        2 
  11  chr11_43891513     ZGre    T    G        0      0        2 
  11  chr11_43891513     ZHar    T    G        0      0        2 
  11  chr11_43891513   Sample    T    G        0      0        2 
  11  chr11_43894540     AAsi    G    T        0      0        2 
  11  chr11_43894540     AKia    G    T        0      0        2 
  11  chr11_43894540     AOna    G    T        1      2        2 
  11  chr11_43894540     ASom    G    T        0      0        2 
  11  chr11_43894540     HCab    G    T        0      0        2 
  11  chr11_43894540     HPrz    G    T        0      0        2 
  11  chr11_43894540     ZBoe    G    T        0      0        2 
  11  chr11_43894540     ZGre    G    T        0      0        2 
  11  chr11_43894540     ZHar    G    T        0      0        2 
  11  chr11_43894540   Sample    G    T        0      0        2 
  11  chr11_43903188     AAsi    G    C        0      0        2 
  11  chr11_43903188     AKia    G    C        0      0        2 
  11  chr11_43903188     AOna    G    C        0      0        2 
  11  chr11_43903188     ASom    G    C        0      0        2 
  11  chr11_43903188     HCab    G    C        0      0        2 
  11  chr11_43903188     HPrz    G    C        0      0        2 
  11  chr11_43903188     ZBoe    G    C        0      0        2 
  11  chr11_43903188     ZGre    G    C        1      2        2 
  11  chr11_43903188     ZHar    G    C        0      0        2 
  11  chr11_43903188   Sample    G    C        0      0        2 
  11  chr11_43913776     AAsi    T    G        0      0        2 
  11  chr11_43913776     AKia    T    G        0      0        2 
  11  chr11_43913776     AOna    T    G        0      0        2 
  11  chr11_43913776     ASom    T    G        0      0        2 
  11  chr11_43913776     HCab    T    G        0      0        2 
  11  chr11_43913776     HPrz    T    G        0      0        2 
  11  chr11_43913776     ZBoe    T    G        0      0        2 
  11  chr11_43913776     ZGre    T    G      0.5      1        2 
  11  chr11_43913776     ZHar    T    G        0      0        2 
  11  chr11_43913776   Sample    T    G        0      0        2 
  11  chr11_43935676     AAsi    G    C        0      0        2 
  11  chr11_43935676     AKia    G    C        0      0        2 
  11  chr11_43935676     AOna    G    C        0      0        2 
  11  chr11_43935676     ASom    G    C        0      0        2 
  11  chr11_43935676     HCab    G    C        1      2        2 
  11  chr11_43935676     HPrz    G    C        1      2        2 
  11  chr11_43935676     ZBoe    G    C        0      0        2 
  11  chr11_43935676     ZGre    G    C        0      0        2 
  11  chr11_43935676     ZHar    G    C        0      0        2 
  11  chr11_43935676   Sample    G    C        0      0        2 
  11  chr11_43936828     AAsi    T    G        0      0        2 
  11  chr11_43936828     AKia    T    G        0      0        2 
  11  chr11_43936828     AOna    T    G        0      0        2 
  11  chr11_43936828     ASom    T    G        0      0        2 
  11  chr11_43936828     HCab    T    G        1      2        2 
  11  chr11_43936828     HPrz    T    G        1      2        2 
  11  chr11_43936828     ZBoe    T    G        0      0        2 
  11  chr11_43936828     ZGre    T    G        0      0        2 
  11  chr11_43936828     ZHar    T    G        0      0        2 
  11  chr11_43936828   Sample    T    G        0      0        2 
  11  chr11_43937248     AAsi    C    A        0      0        2 
  11  chr11_43937248     AKia    C    A        0      0        2 
  11  chr11_43937248     AOna    C    A        0      0        2 
  11  chr11_43937248     ASom    C    A        0      0        2 
  11  chr11_43937248     HCab    C    A        0      0        2 
  11  chr11_43937248     HPrz    C    A        0      0        2 
  11  chr11_43937248     ZBoe    C    A        0      0        2 
  11  chr11_43937248     ZGre    C    A        0      0        2 
  11  chr11_43937248     ZHar    C    A        1      2        2 
  11  chr11_43937248   Sample    C    A        0      0        2 
  11  chr11_43961812     AAsi    T    A        0      0        2 
  11  chr11_43961812     AKia    T    A        0      0        2 
  11  chr11_43961812     AOna    T    A        0      0        2 
  11  chr11_43961812     ASom    T    A        0      0        2 
  11  chr11_43961812     HCab    T    A        0      0        2 
  11  chr11_43961812     HPrz    T    A        0      0        2 
  11  chr11_43961812     ZBoe    T    A        0      0        2 
  11  chr11_43961812     ZGre    T    A        1      2        2 
  11  chr11_43961812     ZHar    T    A        0      0        2 
  11  chr11_43961812   Sample    T    A        0      0        2 
  11  chr11_43981260     AAsi    C    G        0      0        2 
  11  chr11_43981260     AKia    C    G        0      0        2 
  11  chr11_43981260     AOna    C    G        0      0        2 
  11  chr11_43981260     ASom    C    G        0      0        2 
  11  chr11_43981260     HCab    C    G        0      0        2 
  11  chr11_43981260     HPrz    C    G        0      0        2 
  11  chr11_43981260     ZBoe    C    G      0.5      1        2 
  11  chr11_43981260     ZGre    C    G        0      0        2 
  11  chr11_43981260     ZHar    C    G        0      0        2 
  11  chr11_43981260   Sample    C    G        0      0        2 
  11  chr11_43989881     AAsi    A    T        1      2        2 
  11  chr11_43989881     AKia    A    T        0      0        2 
  11  chr11_43989881     AOna    A    T        0      0        2 
  11  chr11_43989881     ASom    A    T        1      2        2 
  11  chr11_43989881     HCab    A    T        0      0        2 
  11  chr11_43989881     HPrz    A    T        0      0        2 
  11  chr11_43989881     ZBoe    A    T        0      0        2 
  11  chr11_43989881     ZGre    A    T        0      0        2 
  11  chr11_43989881     ZHar    A    T        0      0        2 
  11  chr11_43989881   Sample    A    T        1      2        2 
  11  chr11_43992642     AAsi    G    C        0      0        2 
  11  chr11_43992642     AKia    G    C        0      0        2 
  11  chr11_43992642     AOna    G    C        0      0        2 
  11  chr11_43992642     ASom    G    C        0      0        2 
  11  chr11_43992642     HCab    G    C        1      2        2 
  11  chr11_43992642     HPrz    G    C        1      2        2 
  11  chr11_43992642     ZBoe    G    C        0      0        2 
  11  chr11_43992642     ZGre    G    C        0      0        2 
  11  chr11_43992642     ZHar    G    C        0      0        2 
  11  chr11_43992642   Sample    G    C        0      0        2 
  11  chr11_44005335     AAsi    T    A        0      0        2 
  11  chr11_44005335     AKia    T    A        1      2        2 
  11  chr11_44005335     AOna    T    A        1      2        2 
  11  chr11_44005335     ASom    T    A        0      0        2 
  11  chr11_44005335     HCab    T    A        0      0        2 
  11  chr11_44005335     HPrz    T    A        0      0        2 
  11  chr11_44005335     ZBoe    T    A        0      0        2 
  11  chr11_44005335     ZGre    T    A        0      0        2 
  11  chr11_44005335     ZHar    T    A        0      0        2 
  11  chr11_44005335   Sample    T    A        0      0        2 
  11  chr11_44008864     AAsi    G    T        0      0        2 
  11  chr11_44008864     AKia    G    T        0      0        2 
  11  chr11_44008864     AOna    G    T        0      0        2 
  11  chr11_44008864     ASom    G    T        0      0        2 
  11  chr11_44008864     HCab    G    T        0      0        2 
  11  chr11_44008864     HPrz    G    T        0      0        2 
  11  chr11_44008864     ZBoe    G    T        0      0        2 
  11  chr11_44008864     ZGre    G    T        0      0        2 
  11  chr11_44008864     ZHar    G    T      0.5      1        2 
  11  chr11_44008864   Sample    G    T        0      0        2 
  11  chr11_44027209     AAsi    G    C        0      0        2 
  11  chr11_44027209     AKia    G    C        1      2        2 
  11  chr11_44027209     AOna    G    C        1      2        2 
  11  chr11_44027209     ASom    G    C        0      0        2 
  11  chr11_44027209     HCab    G    C        0      0        2 
  11  chr11_44027209     HPrz    G    C        0      0        2 
  11  chr11_44027209     ZBoe    G    C        0      0        2 
  11  chr11_44027209     ZGre    G    C        0      0        2 
  11  chr11_44027209     ZHar    G    C        0      0        2 
  11  chr11_44027209   Sample    G    C        0      0        2 
  11  chr11_44041812     AAsi    G    T        0      0        2 
  11  chr11_44041812     AKia    G    T        0      0        2 
  11  chr11_44041812     AOna    G    T        0      0        2 
  11  chr11_44041812     ASom    G    T        0      0        2 
  11  chr11_44041812     HCab    G    T        1      2        2 
  11  chr11_44041812     HPrz    G    T        1      2        2 
  11  chr11_44041812     ZBoe    G    T        0      0        2 
  11  chr11_44041812     ZGre    G    T        0      0        2 
  11  chr11_44041812     ZHar    G    T        0      0        2 
  11  chr11_44041812   Sample    G    T        0      0        2 
  11  chr11_44047602     AAsi    G    C        0      0        2 
  11  chr11_44047602     AKia    G    C        0      0        2 
  11  chr11_44047602     AOna    G    C        0      0        2 
  11  chr11_44047602     ASom    G    C        0      0        2 
  11  chr11_44047602     HCab    G    C        0      0        2 
  11  chr11_44047602     HPrz    G    C        0      0        2 
  11  chr11_44047602     ZBoe    G    C        0      0        2 
  11  chr11_44047602     ZGre    G    C        1      2        2 
  11  chr11_44047602     ZHar    G    C        0      0        2 
  11  chr11_44047602   Sample    G    C        0      0        2 
  11  chr11_44061096     AAsi    T    G        0      0        2 
  11  chr11_44061096     AKia    T    G        0      0        2 
  11  chr11_44061096     AOna    T    G        0      0        2 
  11  chr11_44061096     ASom    T    G        0      0        2 
  11  chr11_44061096     HCab    T    G        0      0        2 
  11  chr11_44061096     HPrz    T    G        0      0        2 
  11  chr11_44061096     ZBoe    T    G      0.5      1        2 
  11  chr11_44061096     ZGre    T    G        0      0        2 
  11  chr11_44061096     ZHar    T    G        0      0        2 
  11  chr11_44061096   Sample    T    G        0      0        2 
  11  chr11_44077075     AAsi    A    C        0      0        2 
  11  chr11_44077075     AKia    A    C        0      0        2 
  11  chr11_44077075     AOna    A    C        0      0        2 
  11  chr11_44077075     ASom    A    C        0      0        2 
  11  chr11_44077075     HCab    A    C      0.5      1        2 
  11  chr11_44077075     HPrz    A    C      0.5      1        2 
  11  chr11_44077075     ZBoe    A    C        0      0        2 
  11  chr11_44077075     ZGre    A    C        0      0        2 
  11  chr11_44077075     ZHar    A    C        0      0        2 
  11  chr11_44077075   Sample    A    C        0      0        2 
  11  chr11_44078173     AAsi    C    A        0      0        2 
  11  chr11_44078173     AKia    C    A        0      0        2 
  11  chr11_44078173     AOna    C    A        0      0        2 
  11  chr11_44078173     ASom    C    A        0      0        2 
  11  chr11_44078173     HCab    C    A        0      0        2 
  11  chr11_44078173     HPrz    C    A        0      0        2 
  11  chr11_44078173     ZBoe    C    A        1      2        2 
  11  chr11_44078173     ZGre    C    A        0      0        2 
  11  chr11_44078173     ZHar    C    A        1      2        2 
  11  chr11_44078173   Sample    C    A        0      0        2 
  11  chr11_44121103     AAsi    T    G        0      0        2 
  11  chr11_44121103     AKia    T    G        0      0        2 
  11  chr11_44121103     AOna    T    G        0      0        2 
  11  chr11_44121103     ASom    T    G        0      0        2 
  11  chr11_44121103     HCab    T    G        0      0        2 
  11  chr11_44121103     HPrz    T    G        0      0        2 
  11  chr11_44121103     ZBoe    T    G        0      0        2 
  11  chr11_44121103     ZGre    T    G        0      0        2 
  11  chr11_44121103     ZHar    T    G        1      2        2 
  11  chr11_44121103   Sample    T    G        0      0        2 
  11  chr11_44153920     AAsi    A    C        0      0        2 
  11  chr11_44153920     AKia    A    C        0      0        2 
  11  chr11_44153920     AOna    A    C        0      0        2 
  11  chr11_44153920     ASom    A    C        0      0        2 
  11  chr11_44153920     HCab    A    C        0      0        2 
  11  chr11_44153920     HPrz    A    C        0      0        2 
  11  chr11_44153920     ZBoe    A    C        0      0        2 
  11  chr11_44153920     ZGre    A    C      0.5      1        2 
  11  chr11_44153920     ZHar    A    C        0      0        2 
  11  chr11_44153920   Sample    A    C        0      0        2 
  11  chr11_44158035     AAsi    A    C        0      0        2 
  11  chr11_44158035     AKia    A    C        0      0        2 
  11  chr11_44158035     AOna    A    C        0      0        2 
  11  chr11_44158035     ASom    A    C        0      0        2 
  11  chr11_44158035     HCab    A    C        0      0        2 
  11  chr11_44158035     HPrz    A    C        0      0        2 
  11  chr11_44158035     ZBoe    A    C        0      0        2 
  11  chr11_44158035     ZGre    A    C        0      0        2 
  11  chr11_44158035     ZHar    A    C        1      2        2 
  11  chr11_44158035   Sample    A    C        0      0        2 
  11  chr11_44159849     AAsi    T    A        0      0        2 
  11  chr11_44159849     AKia    T    A        0      0        2 
  11  chr11_44159849     AOna    T    A        0      0        2 
  11  chr11_44159849     ASom    T    A        0      0        2 
  11  chr11_44159849     HCab    T    A        0      0        2 
  11  chr11_44159849     HPrz    T    A        0      0        2 
  11  chr11_44159849     ZBoe    T    A        0      0        2 
  11  chr11_44159849     ZGre    T    A        1      2        2 
  11  chr11_44159849     ZHar    T    A        1      2        2 
  11  chr11_44159849   Sample    T    A        0      0        2 
  11  chr11_44167948     AAsi    A    C        0      0        2 
  11  chr11_44167948     AKia    A    C      0.5      1        2 
  11  chr11_44167948     AOna    A    C        0      0        2 
  11  chr11_44167948     ASom    A    C        0      0        2 
  11  chr11_44167948     HCab    A    C        0      0        2 
  11  chr11_44167948     HPrz    A    C        0      0        2 
  11  chr11_44167948     ZBoe    A    C        0      0        2 
  11  chr11_44167948     ZGre    A    C        0      0        2 
  11  chr11_44167948     ZHar    A    C        0      0        2 
  11  chr11_44167948   Sample    A    C        0      0        2 
  11  chr11_44196764     AAsi    T    G        0      0        2 
  11  chr11_44196764     AKia    T    G        0      0        2 
  11  chr11_44196764     AOna    T    G        0      0        2 
  11  chr11_44196764     ASom    T    G        0      0        2 
  11  chr11_44196764     HCab    T    G      0.5      1        2 
  11  chr11_44196764     HPrz    T    G        0      0        2 
  11  chr11_44196764     ZBoe    T    G        0      0        2 
  11  chr11_44196764     ZGre    T    G        0      0        2 
  11  chr11_44196764     ZHar    T    G        0      0        2 
  11  chr11_44196764   Sample    T    G        0      0        2 
  11  chr11_44200702     AAsi    G    C        1      2        2 
  11  chr11_44200702     AKia    G    C        0      0        2 
  11  chr11_44200702     AOna    G    C        0      0        2 
  11  chr11_44200702     ASom    G    C        0      0        2 
  11  chr11_44200702     HCab    G    C        0      0        2 
  11  chr11_44200702     HPrz    G    C        0      0        2 
  11  chr11_44200702     ZBoe    G    C        0      0        2 
  11  chr11_44200702     ZGre    G    C        0      0        2 
  11  chr11_44200702     ZHar    G    C        0      0        2 
  11  chr11_44200702   Sample    G    C        0      0        2 
  11  chr11_44201070     AAsi    C    G        0      0        2 
  11  chr11_44201070     AKia    C    G        0      0        2 
  11  chr11_44201070     AOna    C    G        0      0        2 
  11  chr11_44201070     ASom    C    G        0      0        2 
  11  chr11_44201070     HCab    C    G        0      0        2 
  11  chr11_44201070     HPrz    C    G        0      0        2 
  11  chr11_44201070     ZBoe    C    G        0      0        2 
  11  chr11_44201070     ZGre    C    G        0      0        2 
  11  chr11_44201070     ZHar    C    G        1      2        2 
  11  chr11_44201070   Sample    C    G        0      0        2 
  11  chr11_44205311     AAsi    A    C        0      0        2 
  11  chr11_44205311     AKia    A    C        0      0        2 
  11  chr11_44205311     AOna    A    C        0      0        2 
  11  chr11_44205311     ASom    A    C        0      0        2 
  11  chr11_44205311     HCab    A    C        1      2        2 
  11  chr11_44205311     HPrz    A    C        1      2        2 
  11  chr11_44205311     ZBoe    A    C        0      0        2 
  11  chr11_44205311     ZGre    A    C        0      0        2 
  11  chr11_44205311     ZHar    A    C        0      0        2 
  11  chr11_44205311   Sample    A    C        0      0        2 
  11  chr11_44229680     AAsi    G    C        0      0        2 
  11  chr11_44229680     AKia    G    C        0      0        2 
  11  chr11_44229680     AOna    G    C        0      0        2 
  11  chr11_44229680     ASom    G    C        0      0        2 
  11  chr11_44229680     HCab    G    C        1      2        2 
  11  chr11_44229680     HPrz    G    C        1      2        2 
  11  chr11_44229680     ZBoe    G    C        0      0        2 
  11  chr11_44229680     ZGre    G    C        0      0        2 
  11  chr11_44229680     ZHar    G    C        0      0        2 
  11  chr11_44229680   Sample    G    C        0      0        2 
  11  chr11_44234306     AAsi    C    G        0      0        2 
  11  chr11_44234306     AKia    C    G        0      0        2 
  11  chr11_44234306     AOna    C    G        0      0        2 
  11  chr11_44234306     ASom    C    G        0      0        2 
  11  chr11_44234306     HCab    C    G        0      0        2 
  11  chr11_44234306     HPrz    C    G        0      0        2 
  11  chr11_44234306     ZBoe    C    G        0      0        2 
  11  chr11_44234306     ZGre    C    G        1      2        2 
  11  chr11_44234306     ZHar    C    G        0      0        2 
  11  chr11_44234306   Sample    C    G        0      0        2 
  11  chr11_44246540     AAsi    T    G        0      0        2 
  11  chr11_44246540     AKia    T    G        0      0        2 
  11  chr11_44246540     AOna    T    G        0      0        2 
  11  chr11_44246540     ASom    T    G        1      2        2 
  11  chr11_44246540     HCab    T    G        0      0        2 
  11  chr11_44246540     HPrz    T    G        0      0        2 
  11  chr11_44246540     ZBoe    T    G        0      0        2 
  11  chr11_44246540     ZGre    T    G        0      0        2 
  11  chr11_44246540     ZHar    T    G        0      0        2 
  11  chr11_44246540   Sample    T    G        0      0        2 
  11  chr11_44264056     AAsi    C    G        0      0        2 
  11  chr11_44264056     AKia    C    G        0      0        2 
  11  chr11_44264056     AOna    C    G        0      0        2 
  11  chr11_44264056     ASom    C    G        0      0        2 
  11  chr11_44264056     HCab    C    G        0      0        2 
  11  chr11_44264056     HPrz    C    G        0      0        2 
  11  chr11_44264056     ZBoe    C    G      0.5      1        2 
  11  chr11_44264056     ZGre    C    G        0      0        2 
  11  chr11_44264056     ZHar    C    G        0      0        2 
  11  chr11_44264056   Sample    C    G        0      0        2 
  11  chr11_44288385     AAsi    C    G        0      0        2 
  11  chr11_44288385     AKia    C    G        0      0        2 
  11  chr11_44288385     AOna    C    G        0      0        2 
  11  chr11_44288385     ASom    C    G        0      0        2 
  11  chr11_44288385     HCab    C    G        0      0        2 
  11  chr11_44288385     HPrz    C    G        0      0        2 
  11  chr11_44288385     ZBoe    C    G      0.5      1        2 
  11  chr11_44288385     ZGre    C    G        0      0        2 
  11  chr11_44288385     ZHar    C    G        0      0        2 
  11  chr11_44288385   Sample    C    G        0      0        2 
  11  chr11_44291957     AAsi    T    A        0      0        2 
  11  chr11_44291957     AKia    T    A        0      0        2 
  11  chr11_44291957     AOna    T    A        0      0        2 
  11  chr11_44291957     ASom    T    A        0      0        2 
  11  chr11_44291957     HCab    T    A        0      0        2 
  11  chr11_44291957     HPrz    T    A        0      0        2 
  11  chr11_44291957     ZBoe    T    A        0      0        2 
  11  chr11_44291957     ZGre    T    A        0      0        2 
  11  chr11_44291957     ZHar    T    A      0.5      1        2 
  11  chr11_44291957   Sample    T    A        0      0        2 
  11  chr11_44297526     AAsi    C    G        0      0        2 
  11  chr11_44297526     AKia    C    G        1      2        2 
  11  chr11_44297526     AOna    C    G        0      0        2 
  11  chr11_44297526     ASom    C    G        0      0        2 
  11  chr11_44297526     HCab    C    G        0      0        2 
  11  chr11_44297526     HPrz    C    G        0      0        2 
  11  chr11_44297526     ZBoe    C    G        0      0        2 
  11  chr11_44297526     ZGre    C    G        0      0        2 
  11  chr11_44297526     ZHar    C    G        0      0        2 
  11  chr11_44297526   Sample    C    G        0      0        2 
  11  chr11_44299340     AAsi    G    C        0      0        2 
  11  chr11_44299340     AKia    G    C        0      0        2 
  11  chr11_44299340     AOna    G    C        1      2        2 
  11  chr11_44299340     ASom    G    C        0      0        2 
  11  chr11_44299340     HCab    G    C        0      0        2 
  11  chr11_44299340     HPrz    G    C        0      0        2 
  11  chr11_44299340     ZBoe    G    C        0      0        2 
  11  chr11_44299340     ZGre    G    C        0      0        2 
  11  chr11_44299340     ZHar    G    C        0      0        2 
  11  chr11_44299340   Sample    G    C        0      0        2 
  11  chr11_44314229     AAsi    G    C        0      0        2 
  11  chr11_44314229     AKia    G    C        0      0        2 
  11  chr11_44314229     AOna    G    C        0      0        2 
  11  chr11_44314229     ASom    G    C        0      0        2 
  11  chr11_44314229     HCab    G    C      0.5      1        2 
  11  chr11_44314229     HPrz    G    C        0      0        2 
  11  chr11_44314229     ZBoe    G    C        0      0        2 
  11  chr11_44314229     ZGre    G    C        0      0        2 
  11  chr11_44314229     ZHar    G    C        0      0        2 
  11  chr11_44314229   Sample    G    C        0      0        2 
  11  chr11_44324799     AAsi    A    C        0      0        2 
  11  chr11_44324799     AKia    A    C        0      0        2 
  11  chr11_44324799     AOna    A    C        0      0        2 
  11  chr11_44324799     ASom    A    C        0      0        2 
  11  chr11_44324799     HCab    A    C        0      0        2 
  11  chr11_44324799     HPrz    A    C        0      0        2 
  11  chr11_44324799     ZBoe    A    C        1      2        2 
  11  chr11_44324799     ZGre    A    C        1      2        2 
  11  chr11_44324799     ZHar    A    C        1      2        2 
  11  chr11_44324799   Sample    A    C        0      0        2 
  11  chr11_44326217     AAsi    G    C        0      0        2 
  11  chr11_44326217     AKia    G    C        0      0        2 
  11  chr11_44326217     AOna    G    C        0      0        2 
  11  chr11_44326217     ASom    G    C        0      0        2 
  11  chr11_44326217     HCab    G    C        1      2        2 
  11  chr11_44326217     HPrz    G    C        1      2        2 
  11  chr11_44326217     ZBoe    G    C        0      0        2 
  11  chr11_44326217     ZGre    G    C        0      0        2 
  11  chr11_44326217     ZHar    G    C        0      0        2 
  11  chr11_44326217   Sample    G    C        0      0        2 
  11  chr11_44341908     AAsi    A    T        1      2        2 
  11  chr11_44341908     AKia    A    T        0      0        2 
  11  chr11_44341908     AOna    A    T        0      0        2 
  11  chr11_44341908     ASom    A    T        1      2        2 
  11  chr11_44341908     HCab    A    T        0      0        2 
  11  chr11_44341908     HPrz    A    T        0      0        2 
  11  chr11_44341908     ZBoe    A    T        0      0        2 
  11  chr11_44341908     ZGre    A    T        0      0        2 
  11  chr11_44341908     ZHar    A    T        0      0        2 
  11  chr11_44341908   Sample    A    T        1      2        2 
  11  chr11_44357399     AAsi    T    A        0      0        2 
  11  chr11_44357399     AKia    T    A        0      0        2 
  11  chr11_44357399     AOna    T    A        0      0        2 
  11  chr11_44357399     ASom    T    A        0      0        2 
  11  chr11_44357399     HCab    T    A        0      0        2 
  11  chr11_44357399     HPrz    T    A        0      0        2 
  11  chr11_44357399     ZBoe    T    A        0      0        2 
  11  chr11_44357399     ZGre    T    A        0      0        2 
  11  chr11_44357399     ZHar    T    A        1      2        2 
  11  chr11_44357399   Sample    T    A        0      0        2 
  11  chr11_44362550     AAsi    G    T        0      0        2 
  11  chr11_44362550     AKia    G    T        0      0        2 
  11  chr11_44362550     AOna    G    T        0      0        2 
  11  chr11_44362550     ASom    G    T        0      0        2 
  11  chr11_44362550     HCab    G    T        0      0        2 
  11  chr11_44362550     HPrz    G    T        0      0        2 
  11  chr11_44362550     ZBoe    G    T        0      0        2 
  11  chr11_44362550     ZGre    G    T        0      0        2 
  11  chr11_44362550     ZHar    G    T        1      2        2 
  11  chr11_44362550   Sample    G    T        0      0        2 
  11  chr11_44380812     AAsi    T    G        0      0        2 
  11  chr11_44380812     AKia    T    G        0      0        2 
  11  chr11_44380812     AOna    T    G        0      0        2 
  11  chr11_44380812     ASom    T    G        0      0        2 
  11  chr11_44380812     HCab    T    G        0      0        2 
  11  chr11_44380812     HPrz    T    G        0      0        2 
  11  chr11_44380812     ZBoe    T    G        0      0        2 
  11  chr11_44380812     ZGre    T    G        0      0        2 
  11  chr11_44380812     ZHar    T    G        1      2        2 
  11  chr11_44380812   Sample    T    G        0      0        2 
  11  chr11_44391899     AAsi    C    G        0      0        2 
  11  chr11_44391899     AKia    C    G        0      0        2 
  11  chr11_44391899     AOna    C    G        0      0        2 
  11  chr11_44391899     ASom    C    G        0      0        2 
  11  chr11_44391899     HCab    C    G        0      0        2 
  11  chr11_44391899     HPrz    C    G        0      0        2 
  11  chr11_44391899     ZBoe    C    G        0      0        2 
  11  chr11_44391899     ZGre    C    G        0      0        2 
  11  chr11_44391899     ZHar    C    G      0.5      1        2 
  11  chr11_44391899   Sample    C    G        0      0        2 
  11  chr11_44392813     AAsi    C    G        0      0        2 
  11  chr11_44392813     AKia    C    G        0      0        2 
  11  chr11_44392813     AOna    C    G        0      0        2 
  11  chr11_44392813     ASom    C    G        0      0        2 
  11  chr11_44392813     HCab    C    G        0      0        2 
  11  chr11_44392813     HPrz    C    G        0      0        2 
  11  chr11_44392813     ZBoe    C    G        0      0        2 
  11  chr11_44392813     ZGre    C    G        0      0        2 
  11  chr11_44392813     ZHar    C    G      0.5      1        2 
  11  chr11_44392813   Sample    C    G        0      0        2 
  11  chr11_44400999     AAsi    C    G        0      0        2 
  11  chr11_44400999     AKia    C    G        0      0        2 
  11  chr11_44400999     AOna    C    G        0      0        2 
  11  chr11_44400999     ASom    C    G        0      0        2 
  11  chr11_44400999     HCab    C    G        1      2        2 
  11  chr11_44400999     HPrz    C    G        1      2        2 
  11  chr11_44400999     ZBoe    C    G        0      0        2 
  11  chr11_44400999     ZGre    C    G        0      0        2 
  11  chr11_44400999     ZHar    C    G        0      0        2 
  11  chr11_44400999   Sample    C    G        0      0        2 
  11  chr11_44415836     AAsi    G    C        0      0        2 
  11  chr11_44415836     AKia    G    C        0      0        2 
  11  chr11_44415836     AOna    G    C        0      0        2 
  11  chr11_44415836     ASom    G    C        0      0        2 
  11  chr11_44415836     HCab    G    C        0      0        2 
  11  chr11_44415836     HPrz    G    C        0      0        2 
  11  chr11_44415836     ZBoe    G    C      0.5      1        2 
  11  chr11_44415836     ZGre    G    C        0      0        2 
  11  chr11_44415836     ZHar    G    C        0      0        2 
  11  chr11_44415836   Sample    G    C        0      0        2 
  11  chr11_44415952     AAsi    G    T        0      0        2 
  11  chr11_44415952     AKia    G    T        0      0        2 
  11  chr11_44415952     AOna    G    T        0      0        2 
  11  chr11_44415952     ASom    G    T        0      0        2 
  11  chr11_44415952     HCab    G    T        0      0        2 
  11  chr11_44415952     HPrz    G    T        0      0        2 
  11  chr11_44415952     ZBoe    G    T        0      0        2 
  11  chr11_44415952     ZGre    G    T        0      0        2 
  11  chr11_44415952     ZHar    G    T      0.5      1        2 
  11  chr11_44415952   Sample    G    T        0      0        2 
  11  chr11_44427196     AAsi    C    G        0      0        2 
  11  chr11_44427196     AKia    C    G        0      0        2 
  11  chr11_44427196     AOna    C    G        0      0        2 
  11  chr11_44427196     ASom    C    G        0      0        2 
  11  chr11_44427196     HCab    C    G        0      0        2 
  11  chr11_44427196     HPrz    C    G        0      0        2 
  11  chr11_44427196     ZBoe    C    G        0      0        2 
  11  chr11_44427196     ZGre    C    G        1      2        2 
  11  chr11_44427196     ZHar    C    G        0      0        2 
  11  chr11_44427196   Sample    C    G        0      0        2 
  11  chr11_44427599     AAsi    A    C        0      0        2 
  11  chr11_44427599     AKia    A    C        0      0        2 
  11  chr11_44427599     AOna    A    C        0      0        2 
  11  chr11_44427599     ASom    A    C        0      0        2 
  11  chr11_44427599     HCab    A    C        0      0        2 
  11  chr11_44427599     HPrz    A    C        0      0        2 
  11  chr11_44427599     ZBoe    A    C        0      0        2 
  11  chr11_44427599     ZGre    A    C        0      0        2 
  11  chr11_44427599     ZHar    A    C      0.5      1        2 
  11  chr11_44427599   Sample    A    C        0      0        2 
  11  chr11_44433101     AAsi    C    G        0      0        2 
  11  chr11_44433101     AKia    C    G        0      0        2 
  11  chr11_44433101     AOna    C    G        0      0        2 
  11  chr11_44433101     ASom    C    G        0      0        2 
  11  chr11_44433101     HCab    C    G        1      2        2 
  11  chr11_44433101     HPrz    C    G        1      2        2 
  11  chr11_44433101     ZBoe    C    G        0      0        2 
  11  chr11_44433101     ZGre    C    G        0      0        2 
  11  chr11_44433101     ZHar    C    G        0      0        2 
  11  chr11_44433101   Sample    C    G        0      0        2 
  11  chr11_44438019     AAsi    C    G        0      0        2 
  11  chr11_44438019     AKia    C    G        0      0        2 
  11  chr11_44438019     AOna    C    G        0      0        2 
  11  chr11_44438019     ASom    C    G        0      0        2 
  11  chr11_44438019     HCab    C    G        0      0        2 
  11  chr11_44438019     HPrz    C    G        0      0        2 
  11  chr11_44438019     ZBoe    C    G        0      0        2 
  11  chr11_44438019     ZGre    C    G        1      2        2 
  11  chr11_44438019     ZHar    C    G        0      0        2 
  11  chr11_44438019   Sample    C    G        0      0        2 
  11  chr11_44459192     AAsi    G    T        0      0        2 
  11  chr11_44459192     AKia    G    T        0      0        2 
  11  chr11_44459192     AOna    G    T        0      0        2 
  11  chr11_44459192     ASom    G    T        0      0        2 
  11  chr11_44459192     HCab    G    T        0      0        2 
  11  chr11_44459192     HPrz    G    T        0      0        2 
  11  chr11_44459192     ZBoe    G    T        0      0        2 
  11  chr11_44459192     ZGre    G    T        1      2        2 
  11  chr11_44459192     ZHar    G    T        0      0        2 
  11  chr11_44459192   Sample    G    T        0      0        2 
  11  chr11_44463913     AAsi    G    T        0      0        2 
  11  chr11_44463913     AKia    G    T        0      0        2 
  11  chr11_44463913     AOna    G    T        1      2        2 
  11  chr11_44463913     ASom    G    T        0      0        2 
  11  chr11_44463913     HCab    G    T        0      0        2 
  11  chr11_44463913     HPrz    G    T        0      0        2 
  11  chr11_44463913     ZBoe    G    T        0      0        2 
  11  chr11_44463913     ZGre    G    T        0      0        2 
  11  chr11_44463913     ZHar    G    T        0      0        2 
  11  chr11_44463913   Sample    G    T        0      0        2 
  11  chr11_44485709     AAsi    T    G        0      0        2 
  11  chr11_44485709     AKia    T    G        0      0        2 
  11  chr11_44485709     AOna    T    G        0      0        2 
  11  chr11_44485709     ASom    T    G        0      0        2 
  11  chr11_44485709     HCab    T    G        0      0        2 
  11  chr11_44485709     HPrz    T    G        0      0        2 
  11  chr11_44485709     ZBoe    T    G        0      0        2 
  11  chr11_44485709     ZGre    T    G        0      0        2 
  11  chr11_44485709     ZHar    T    G      0.5      1        2 
  11  chr11_44485709   Sample    T    G        0      0        2 
  11  chr11_44504503     AAsi    G    T        0      0        2 
  11  chr11_44504503     AKia    G    T        0      0        2 
  11  chr11_44504503     AOna    G    T        0      0        2 
  11  chr11_44504503     ASom    G    T        0      0        2 
  11  chr11_44504503     HCab    G    T        0      0        2 
  11  chr11_44504503     HPrz    G    T        0      0        2 
  11  chr11_44504503     ZBoe    G    T        0      0        2 
  11  chr11_44504503     ZGre    G    T        1      2        2 
  11  chr11_44504503     ZHar    G    T        0      0        2 
  11  chr11_44504503   Sample    G    T        0      0        2 
  11  chr11_44526912     AAsi    C    G        0      0        2 
  11  chr11_44526912     AKia    C    G        0      0        2 
  11  chr11_44526912     AOna    C    G        0      0        2 
  11  chr11_44526912     ASom    C    G        0      0        2 
  11  chr11_44526912     HCab    C    G        1      2        2 
  11  chr11_44526912     HPrz    C    G        1      2        2 
  11  chr11_44526912     ZBoe    C    G        0      0        2 
  11  chr11_44526912     ZGre    C    G        0      0        2 
  11  chr11_44526912     ZHar    C    G        0      0        2 
  11  chr11_44526912   Sample    C    G        0      0        2 
  11  chr11_44539307     AAsi    C    G        0      0        2 
  11  chr11_44539307     AKia    C    G        0      0        2 
  11  chr11_44539307     AOna    C    G        0      0        2 
  11  chr11_44539307     ASom    C    G        0      0        2 
  11  chr11_44539307     HCab    C    G        1      2        2 
  11  chr11_44539307     HPrz    C    G        1      2        2 
  11  chr11_44539307     ZBoe    C    G        0      0        2 
  11  chr11_44539307     ZGre    C    G        0      0        2 
  11  chr11_44539307     ZHar    C    G        0      0        2 
  11  chr11_44539307   Sample    C    G        0      0        2 
  11  chr11_44539550     AAsi    C    G        0      0        2 
  11  chr11_44539550     AKia    C    G        0      0        2 
  11  chr11_44539550     AOna    C    G        0      0        2 
  11  chr11_44539550     ASom    C    G        0      0        2 
  11  chr11_44539550     HCab    C    G        0      0        2 
  11  chr11_44539550     HPrz    C    G        0      0        2 
  11  chr11_44539550     ZBoe    C    G        0      0        2 
  11  chr11_44539550     ZGre    C    G        0      0        2 
  11  chr11_44539550     ZHar    C    G      0.5      1        2 
  11  chr11_44539550   Sample    C    G        0      0        2 
  11  chr11_44569490     AAsi    A    T        0      0        2 
  11  chr11_44569490     AKia    A    T        1      2        2 
  11  chr11_44569490     AOna    A    T        1      2        2 
  11  chr11_44569490     ASom    A    T        0      0        2 
  11  chr11_44569490     HCab    A    T        0      0        2 
  11  chr11_44569490     HPrz    A    T        0      0        2 
  11  chr11_44569490     ZBoe    A    T        0      0        2 
  11  chr11_44569490     ZGre    A    T        0      0        2 
  11  chr11_44569490     ZHar    A    T        0      0        2 
  11  chr11_44569490   Sample    A    T        0      0        2 
  11  chr11_44575215     AAsi    C    A        0      0        2 
  11  chr11_44575215     AKia    C    A        0      0        2 
  11  chr11_44575215     AOna    C    A        1      2        2 
  11  chr11_44575215     ASom    C    A        0      0        2 
  11  chr11_44575215     HCab    C    A        0      0        2 
  11  chr11_44575215     HPrz    C    A        0      0        2 
  11  chr11_44575215     ZBoe    C    A        0      0        2 
  11  chr11_44575215     ZGre    C    A        0      0        2 
  11  chr11_44575215     ZHar    C    A        0      0        2 
  11  chr11_44575215   Sample    C    A        0      0        2 
  11  chr11_44584078     AAsi    A    T        0      0        2 
  11  chr11_44584078     AKia    A    T        0      0        2 
  11  chr11_44584078     AOna    A    T        0      0        2 
  11  chr11_44584078     ASom    A    T        0      0        2 
  11  chr11_44584078     HCab    A    T        0      0        2 
  11  chr11_44584078     HPrz    A    T        0      0        2 
  11  chr11_44584078     ZBoe    A    T        0      0        2 
  11  chr11_44584078     ZGre    A    T      0.5      1        2 
  11  chr11_44584078     ZHar    A    T        0      0        2 
  11  chr11_44584078   Sample    A    T        0      0        2 
  11  chr11_44585827     AAsi    T    A        0      0        2 
  11  chr11_44585827     AKia    T    A        0      0        2 
  11  chr11_44585827     AOna    T    A        0      0        2 
  11  chr11_44585827     ASom    T    A        0      0        2 
  11  chr11_44585827     HCab    T    A        0      0        2 
  11  chr11_44585827     HPrz    T    A        0      0        2 
  11  chr11_44585827     ZBoe    T    A      0.5      1        2 
  11  chr11_44585827     ZGre    T    A        0      0        2 
  11  chr11_44585827     ZHar    T    A        0      0        2 
  11  chr11_44585827   Sample    T    A        0      0        2 
  11  chr11_44618041     AAsi    A    C        1      2        2 
  11  chr11_44618041     AKia    A    C        0      0        2 
  11  chr11_44618041     AOna    A    C        0      0        2 
  11  chr11_44618041     ASom    A    C        1      2        2 
  11  chr11_44618041     HCab    A    C        0      0        2 
  11  chr11_44618041     HPrz    A    C        0      0        2 
  11  chr11_44618041     ZBoe    A    C        0      0        2 
  11  chr11_44618041     ZGre    A    C        0      0        2 
  11  chr11_44618041     ZHar    A    C        0      0        2 
  11  chr11_44618041   Sample    A    C        1      2        2 
  11  chr11_44648168     AAsi    A    C        0      0        2 
  11  chr11_44648168     AKia    A    C        1      2        2 
  11  chr11_44648168     AOna    A    C        0      0        2 
  11  chr11_44648168     ASom    A    C        0      0        2 
  11  chr11_44648168     HCab    A    C        0      0        2 
  11  chr11_44648168     HPrz    A    C        0      0        2 
  11  chr11_44648168     ZBoe    A    C        0      0        2 
  11  chr11_44648168     ZGre    A    C        0      0        2 
  11  chr11_44648168     ZHar    A    C        0      0        2 
  11  chr11_44648168   Sample    A    C        0      0        2 
  11  chr11_44651758     AAsi    G    C        0      0        2 
  11  chr11_44651758     AKia    G    C        0      0        2 
  11  chr11_44651758     AOna    G    C        0      0        2 
  11  chr11_44651758     ASom    G    C        0      0        2 
  11  chr11_44651758     HCab    G    C        1      2        2 
  11  chr11_44651758     HPrz    G    C        1      2        2 
  11  chr11_44651758     ZBoe    G    C        0      0        2 
  11  chr11_44651758     ZGre    G    C        0      0        2 
  11  chr11_44651758     ZHar    G    C        0      0        2 
  11  chr11_44651758   Sample    G    C        0      0        2 
  11  chr11_44667404     AAsi    C    G        0      0        2 
  11  chr11_44667404     AKia    C    G        0      0        2 
  11  chr11_44667404     AOna    C    G        1      2        2 
  11  chr11_44667404     ASom    C    G        0      0        2 
  11  chr11_44667404     HCab    C    G        0      0        2 
  11  chr11_44667404     HPrz    C    G        0      0        2 
  11  chr11_44667404     ZBoe    C    G        0      0        2 
  11  chr11_44667404     ZGre    C    G        0      0        2 
  11  chr11_44667404     ZHar    C    G        0      0        2 
  11  chr11_44667404   Sample    C    G        0      0        2 
  11  chr11_44682417     AAsi    C    G        0      0        2 
  11  chr11_44682417     AKia    C    G        0      0        2 
  11  chr11_44682417     AOna    C    G        0      0        2 
  11  chr11_44682417     ASom    C    G        0      0        2 
  11  chr11_44682417     HCab    C    G        0      0        2 
  11  chr11_44682417     HPrz    C    G        0      0        2 
  11  chr11_44682417     ZBoe    C    G        1      2        2 
  11  chr11_44682417     ZGre    C    G        0      0        2 
  11  chr11_44682417     ZHar    C    G        0      0        2 
  11  chr11_44682417   Sample    C    G        0      0        2 
  11  chr11_44738804     AAsi    A    C        0      0        2 
  11  chr11_44738804     AKia    A    C        0      0        2 
  11  chr11_44738804     AOna    A    C        0      0        2 
  11  chr11_44738804     ASom    A    C        0      0        2 
  11  chr11_44738804     HCab    A    C        1      2        2 
  11  chr11_44738804     HPrz    A    C        1      2        2 
  11  chr11_44738804     ZBoe    A    C        0      0        2 
  11  chr11_44738804     ZGre    A    C        0      0        2 
  11  chr11_44738804     ZHar    A    C        0      0        2 
  11  chr11_44738804   Sample    A    C        0      0        2 
  11  chr11_44753403     AAsi    G    C        0      0        2 
  11  chr11_44753403     AKia    G    C        0      0        2 
  11  chr11_44753403     AOna    G    C        0      0        2 
  11  chr11_44753403     ASom    G    C        0      0        2 
  11  chr11_44753403     HCab    G    C        0      0        2 
  11  chr11_44753403     HPrz    G    C      0.5      1        2 
  11  chr11_44753403     ZBoe    G    C        0      0        2 
  11  chr11_44753403     ZGre    G    C        0      0        2 
  11  chr11_44753403     ZHar    G    C        0      0        2 
  11  chr11_44753403   Sample    G    C        0      0        2 
  11  chr11_44792775     AAsi    T    G        0      0        2 
  11  chr11_44792775     AKia    T    G        0      0        2 
  11  chr11_44792775     AOna    T    G        0      0        2 
  11  chr11_44792775     ASom    T    G        0      0        2 
  11  chr11_44792775     HCab    T    G      0.5      1        2 
  11  chr11_44792775     HPrz    T    G        0      0        2 
  11  chr11_44792775     ZBoe    T    G        0      0        2 
  11  chr11_44792775     ZGre    T    G        0      0        2 
  11  chr11_44792775     ZHar    T    G        0      0        2 
  11  chr11_44792775   Sample    T    G        0      0        2 
  11  chr11_44808274     AAsi    G    T        0      0        2 
  11  chr11_44808274     AKia    G    T        0      0        2 
  11  chr11_44808274     AOna    G    T        0      0        2 
  11  chr11_44808274     ASom    G    T        0      0        2 
  11  chr11_44808274     HCab    G    T        1      2        2 
  11  chr11_44808274     HPrz    G    T        1      2        2 
  11  chr11_44808274     ZBoe    G    T        0      0        2 
  11  chr11_44808274     ZGre    G    T        0      0        2 
  11  chr11_44808274     ZHar    G    T        0      0        2 
  11  chr11_44808274   Sample    G    T        0      0        2 
  11  chr11_44811575     AAsi    C    G        0      0        2 
  11  chr11_44811575     AKia    C    G        0      0        2 
  11  chr11_44811575     AOna    C    G        0      0        2 
  11  chr11_44811575     ASom    C    G        0      0        2 
  11  chr11_44811575     HCab    C    G        0      0        2 
  11  chr11_44811575     HPrz    C    G      0.5      1        2 
  11  chr11_44811575     ZBoe    C    G        0      0        2 
  11  chr11_44811575     ZGre    C    G        0      0        2 
  11  chr11_44811575     ZHar    C    G        0      0        2 
  11  chr11_44811575   Sample    C    G        0      0        2 
  11  chr11_44816504     AAsi    G    C        0      0        2 
  11  chr11_44816504     AKia    G    C        1      2        2 
  11  chr11_44816504     AOna    G    C        1      2        2 
  11  chr11_44816504     ASom    G    C        0      0        2 
  11  chr11_44816504     HCab    G    C        0      0        2 
  11  chr11_44816504     HPrz    G    C        0      0        2 
  11  chr11_44816504     ZBoe    G    C        0      0        2 
  11  chr11_44816504     ZGre    G    C        0      0        2 
  11  chr11_44816504     ZHar    G    C        0      0        2 
  11  chr11_44816504   Sample    G    C        0      0        2 
  11  chr11_44818350     AAsi    G    C        0      0        2 
  11  chr11_44818350     AKia    G    C        0      0        2 
  11  chr11_44818350     AOna    G    C        0      0        2 
  11  chr11_44818350     ASom    G    C        0      0        2 
  11  chr11_44818350     HCab    G    C        0      0        2 
  11  chr11_44818350     HPrz    G    C        0      0        2 
  11  chr11_44818350     ZBoe    G    C      0.5      1        2 
  11  chr11_44818350     ZGre    G    C        0      0        2 
  11  chr11_44818350     ZHar    G    C        0      0        2 
  11  chr11_44818350   Sample    G    C        0      0        2 
  11  chr11_44819006     AAsi    C    G        0      0        2 
  11  chr11_44819006     AKia    C    G      0.5      1        2 
  11  chr11_44819006     AOna    C    G        0      0        2 
  11  chr11_44819006     ASom    C    G        0      0        2 
  11  chr11_44819006     HCab    C    G        0      0        2 
  11  chr11_44819006     HPrz    C    G        0      0        2 
  11  chr11_44819006     ZBoe    C    G        0      0        2 
  11  chr11_44819006     ZGre    C    G        0      0        2 
  11  chr11_44819006     ZHar    C    G        0      0        2 
  11  chr11_44819006   Sample    C    G        0      0        2 
  11  chr11_44827314     AAsi    C    G        0      0        2 
  11  chr11_44827314     AKia    C    G        0      0        2 
  11  chr11_44827314     AOna    C    G        0      0        2 
  11  chr11_44827314     ASom    C    G        0      0        2 
  11  chr11_44827314     HCab    C    G        0      0        2 
  11  chr11_44827314     HPrz    C    G        0      0        2 
  11  chr11_44827314     ZBoe    C    G        1      2        2 
  11  chr11_44827314     ZGre    C    G        0      0        2 
  11  chr11_44827314     ZHar    C    G        0      0        2 
  11  chr11_44827314   Sample    C    G        0      0        2 
  11  chr11_44839057     AAsi    A    C        0      0        2 
  11  chr11_44839057     AKia    A    C        0      0        2 
  11  chr11_44839057     AOna    A    C        0      0        2 
  11  chr11_44839057     ASom    A    C        0      0        2 
  11  chr11_44839057     HCab    A    C        1      2        2 
  11  chr11_44839057     HPrz    A    C        1      2        2 
  11  chr11_44839057     ZBoe    A    C        0      0        2 
  11  chr11_44839057     ZGre    A    C        0      0        2 
  11  chr11_44839057     ZHar    A    C        0      0        2 
  11  chr11_44839057   Sample    A    C        0      0        2 
  11  chr11_44845994     AAsi    T    G        1      2        2 
  11  chr11_44845994     AKia    T    G        0      0        2 
  11  chr11_44845994     AOna    T    G        0      0        2 
  11  chr11_44845994     ASom    T    G        1      2        2 
  11  chr11_44845994     HCab    T    G        0      0        2 
  11  chr11_44845994     HPrz    T    G        0      0        2 
  11  chr11_44845994     ZBoe    T    G        0      0        2 
  11  chr11_44845994     ZGre    T    G        0      0        2 
  11  chr11_44845994     ZHar    T    G        0      0        2 
  11  chr11_44845994   Sample    T    G        1      2        2 
  11  chr11_44848927     AAsi    C    A        0      0        2 
  11  chr11_44848927     AKia    C    A        1      2        2 
  11  chr11_44848927     AOna    C    A        1      2        2 
  11  chr11_44848927     ASom    C    A        0      0        2 
  11  chr11_44848927     HCab    C    A        0      0        2 
  11  chr11_44848927     HPrz    C    A        0      0        2 
  11  chr11_44848927     ZBoe    C    A        0      0        2 
  11  chr11_44848927     ZGre    C    A        0      0        2 
  11  chr11_44848927     ZHar    C    A        0      0        2 
  11  chr11_44848927   Sample    C    A        0      0        2 
  11  chr11_44863158     AAsi    G    C        1      2        2 
  11  chr11_44863158     AKia    G    C        0      0        2 
  11  chr11_44863158     AOna    G    C        0      0        2 
  11  chr11_44863158     ASom    G    C        0      0        2 
  11  chr11_44863158     HCab    G    C        0      0        2 
  11  chr11_44863158     HPrz    G    C        0      0        2 
  11  chr11_44863158     ZBoe    G    C        0      0        2 
  11  chr11_44863158     ZGre    G    C        0      0        2 
  11  chr11_44863158     ZHar    G    C        0      0        2 
  11  chr11_44863158   Sample    G    C        1      2        2 
  11  chr11_44890447     AAsi    G    C        1      2        2 
  11  chr11_44890447     AKia    G    C        0      0        2 
  11  chr11_44890447     AOna    G    C        0      0        2 
  11  chr11_44890447     ASom    G    C        1      2        2 
  11  chr11_44890447     HCab    G    C        0      0        2 
  11  chr11_44890447     HPrz    G    C        0      0        2 
  11  chr11_44890447     ZBoe    G    C        0      0        2 
  11  chr11_44890447     ZGre    G    C        0      0        2 
  11  chr11_44890447     ZHar    G    C        0      0        2 
  11  chr11_44890447   Sample    G    C        1      2        2 
  11  chr11_44905720     AAsi    T    A        0      0        2 
  11  chr11_44905720     AKia    T    A        1      2        2 
  11  chr11_44905720     AOna    T    A        1      2        2 
  11  chr11_44905720     ASom    T    A        0      0        2 
  11  chr11_44905720     HCab    T    A        0      0        2 
  11  chr11_44905720     HPrz    T    A        0      0        2 
  11  chr11_44905720     ZBoe    T    A        0      0        2 
  11  chr11_44905720     ZGre    T    A        0      0        2 
  11  chr11_44905720     ZHar    T    A        0      0        2 
  11  chr11_44905720   Sample    T    A        0      0        2 
  11  chr11_44935821     AAsi    T    G        0      0        2 
  11  chr11_44935821     AKia    T    G        0      0        2 
  11  chr11_44935821     AOna    T    G        0      0        2 
  11  chr11_44935821     ASom    T    G        0      0        2 
  11  chr11_44935821     HCab    T    G      0.5      1        2 
  11  chr11_44935821     HPrz    T    G        0      0        2 
  11  chr11_44935821     ZBoe    T    G        0      0        2 
  11  chr11_44935821     ZGre    T    G        0      0        2 
  11  chr11_44935821     ZHar    T    G        0      0        2 
  11  chr11_44935821   Sample    T    G        0      0        2 
  11  chr11_44948114     AAsi    T    G        0      0        2 
  11  chr11_44948114     AKia    T    G        0      0        2 
  11  chr11_44948114     AOna    T    G        0      0        2 
  11  chr11_44948114     ASom    T    G        0      0        2 
  11  chr11_44948114     HCab    T    G        0      0        2 
  11  chr11_44948114     HPrz    T    G        0      0        2 
  11  chr11_44948114     ZBoe    T    G        0      0        2 
  11  chr11_44948114     ZGre    T    G        0      0        2 
  11  chr11_44948114     ZHar    T    G      0.5      1        2 
  11  chr11_44948114   Sample    T    G        0      0        2 
  11  chr11_44956425     AAsi    G    C        1      2        2 
  11  chr11_44956425     AKia    G    C        1      2        2 
  11  chr11_44956425     AOna    G    C        1      2        2 
  11  chr11_44956425     ASom    G    C        1      2        2 
  11  chr11_44956425     HCab    G    C        0      0        2 
  11  chr11_44956425     HPrz    G    C        0      0        2 
  11  chr11_44956425     ZBoe    G    C        0      0        2 
  11  chr11_44956425     ZGre    G    C        0      0        2 
  11  chr11_44956425     ZHar    G    C        0      0        2 
  11  chr11_44956425   Sample    G    C        1      2        2 
  11  chr11_44975888     AAsi    A    T        1      2        2 
  11  chr11_44975888     AKia    A    T        0      0        2 
  11  chr11_44975888     AOna    A    T        0      0        2 
  11  chr11_44975888     ASom    A    T        0      0        2 
  11  chr11_44975888     HCab    A    T        0      0        2 
  11  chr11_44975888     HPrz    A    T        0      0        2 
  11  chr11_44975888     ZBoe    A    T        0      0        2 
  11  chr11_44975888     ZGre    A    T        0      0        2 
  11  chr11_44975888     ZHar    A    T        0      0        2 
  11  chr11_44975888   Sample    A    T        1      2        2 
  11  chr11_44982360     AAsi    C    A        0      0        2 
  11  chr11_44982360     AKia    C    A        0      0        2 
  11  chr11_44982360     AOna    C    A        0      0        2 
  11  chr11_44982360     ASom    C    A        0      0        2 
  11  chr11_44982360     HCab    C    A        0      0        2 
  11  chr11_44982360     HPrz    C    A      0.5      1        2 
  11  chr11_44982360     ZBoe    C    A        0      0        2 
  11  chr11_44982360     ZGre    C    A        0      0        2 
  11  chr11_44982360     ZHar    C    A        0      0        2 
  11  chr11_44982360   Sample    C    A        0      0        2 
  11  chr11_44984972     AAsi    C    G        0      0        2 
  11  chr11_44984972     AKia    C    G        0      0        2 
  11  chr11_44984972     AOna    C    G      0.5      1        2 
  11  chr11_44984972     ASom    C    G        0      0        2 
  11  chr11_44984972     HCab    C    G        0      0        2 
  11  chr11_44984972     HPrz    C    G        0      0        2 
  11  chr11_44984972     ZBoe    C    G        0      0        2 
  11  chr11_44984972     ZGre    C    G        0      0        2 
  11  chr11_44984972     ZHar    C    G        0      0        2 
  11  chr11_44984972   Sample    C    G        0      0        2 
  11  chr11_44988599     AAsi    C    A        0      0        2 
  11  chr11_44988599     AKia    C    A        0      0        2 
  11  chr11_44988599     AOna    C    A        0      0        2 
  11  chr11_44988599     ASom    C    A        0      0        2 
  11  chr11_44988599     HCab    C    A        1      2        2 
  11  chr11_44988599     HPrz    C    A        1      2        2 
  11  chr11_44988599     ZBoe    C    A        0      0        2 
  11  chr11_44988599     ZGre    C    A        0      0        2 
  11  chr11_44988599     ZHar    C    A        0      0        2 
  11  chr11_44988599   Sample    C    A        0      0        2 
  11  chr11_45037829     AAsi    T    G        0      0        2 
  11  chr11_45037829     AKia    T    G        0      0        2 
  11  chr11_45037829     AOna    T    G        0      0        2 
  11  chr11_45037829     ASom    T    G        0      0        2 
  11  chr11_45037829     HCab    T    G        1      2        2 
  11  chr11_45037829     HPrz    T    G        1      2        2 
  11  chr11_45037829     ZBoe    T    G        0      0        2 
  11  chr11_45037829     ZGre    T    G        0      0        2 
  11  chr11_45037829     ZHar    T    G        0      0        2 
  11  chr11_45037829   Sample    T    G        0      0        2 
  11  chr11_45066555     AAsi    C    A        0      0        2 
  11  chr11_45066555     AKia    C    A        0      0        2 
  11  chr11_45066555     AOna    C    A        0      0        2 
  11  chr11_45066555     ASom    C    A        0      0        2 
  11  chr11_45066555     HCab    C    A        0      0        2 
  11  chr11_45066555     HPrz    C    A        0      0        2 
  11  chr11_45066555     ZBoe    C    A        0      0        2 
  11  chr11_45066555     ZGre    C    A        1      2        2 
  11  chr11_45066555     ZHar    C    A        0      0        2 
  11  chr11_45066555   Sample    C    A        0      0        2 
  11  chr11_45085371     AAsi    G    C        0      0        2 
  11  chr11_45085371     AKia    G    C        0      0        2 
  11  chr11_45085371     AOna    G    C        0      0        2 
  11  chr11_45085371     ASom    G    C        0      0        2 
  11  chr11_45085371     HCab    G    C        0      0        2 
  11  chr11_45085371     HPrz    G    C        0      0        2 
  11  chr11_45085371     ZBoe    G    C        0      0        2 
  11  chr11_45085371     ZGre    G    C        0      0        2 
  11  chr11_45085371     ZHar    G    C      0.5      1        2 
  11  chr11_45085371   Sample    G    C        0      0        2 
  11  chr11_45096439     AAsi    T    A        0      0        2 
  11  chr11_45096439     AKia    T    A        0      0        2 
  11  chr11_45096439     AOna    T    A        0      0        2 
  11  chr11_45096439     ASom    T    A        0      0        2 
  11  chr11_45096439     HCab    T    A        0      0        2 
  11  chr11_45096439     HPrz    T    A        0      0        2 
  11  chr11_45096439     ZBoe    T    A        0      0        2 
  11  chr11_45096439     ZGre    T    A        1      2        2 
  11  chr11_45096439     ZHar    T    A        0      0        2 
  11  chr11_45096439   Sample    T    A        0      0        2 
  11  chr11_45100766     AAsi    T    A        0      0        2 
  11  chr11_45100766     AKia    T    A        0      0        2 
  11  chr11_45100766     AOna    T    A        0      0        2 
  11  chr11_45100766     ASom    T    A        0      0        2 
  11  chr11_45100766     HCab    T    A        0      0        2 
  11  chr11_45100766     HPrz    T    A        0      0        2 
  11  chr11_45100766     ZBoe    T    A      0.5      1        2 
  11  chr11_45100766     ZGre    T    A        0      0        2 
  11  chr11_45100766     ZHar    T    A        0      0        2 
  11  chr11_45100766   Sample    T    A        0      0        2 
  11  chr11_45154282     AAsi    C    G        0      0        2 
  11  chr11_45154282     AKia    C    G        0      0        2 
  11  chr11_45154282     AOna    C    G        0      0        2 
  11  chr11_45154282     ASom    C    G        0      0        2 
  11  chr11_45154282     HCab    C    G        0      0        2 
  11  chr11_45154282     HPrz    C    G        0      0        2 
  11  chr11_45154282     ZBoe    C    G      0.5      1        2 
  11  chr11_45154282     ZGre    C    G        0      0        2 
  11  chr11_45154282     ZHar    C    G        0      0        2 
  11  chr11_45154282   Sample    C    G        0      0        2 
  11  chr11_45162572     AAsi    C    G        0      0        2 
  11  chr11_45162572     AKia    C    G        1      2        2 
  11  chr11_45162572     AOna    C    G        1      2        2 
  11  chr11_45162572     ASom    C    G        0      0        2 
  11  chr11_45162572     HCab    C    G        0      0        2 
  11  chr11_45162572     HPrz    C    G        0      0        2 
  11  chr11_45162572     ZBoe    C    G        0      0        2 
  11  chr11_45162572     ZGre    C    G        0      0        2 
  11  chr11_45162572     ZHar    C    G        0      0        2 
  11  chr11_45162572   Sample    C    G        0      0        2 
  11  chr11_45169552     AAsi    C    G        0      0        2 
  11  chr11_45169552     AKia    C    G        0      0        2 
  11  chr11_45169552     AOna    C    G        0      0        2 
  11  chr11_45169552     ASom    C    G        0      0        2 
  11  chr11_45169552     HCab    C    G        1      2        2 
  11  chr11_45169552     HPrz    C    G        1      2        2 
  11  chr11_45169552     ZBoe    C    G        0      0        2 
  11  chr11_45169552     ZGre    C    G        0      0        2 
  11  chr11_45169552     ZHar    C    G        0      0        2 
  11  chr11_45169552   Sample    C    G        0      0        2 
  11  chr11_45178394     AAsi    A    C        0      0        2 
  11  chr11_45178394     AKia    A    C        0      0        2 
  11  chr11_45178394     AOna    A    C        0      0        2 
  11  chr11_45178394     ASom    A    C        0      0        2 
  11  chr11_45178394     HCab    A    C        0      0        2 
  11  chr11_45178394     HPrz    A    C        0      0        2 
  11  chr11_45178394     ZBoe    A    C        0      0        2 
  11  chr11_45178394     ZGre    A    C        0      0        2 
  11  chr11_45178394     ZHar    A    C      0.5      1        2 
  11  chr11_45178394   Sample    A    C        0      0        2 
  11  chr11_45179473     AAsi    T    G        0      0        2 
  11  chr11_45179473     AKia    T    G        0      0        2 
  11  chr11_45179473     AOna    T    G        0      0        2 
  11  chr11_45179473     ASom    T    G        0      0        2 
  11  chr11_45179473     HCab    T    G        0      0        2 
  11  chr11_45179473     HPrz    T    G        0      0        2 
  11  chr11_45179473     ZBoe    T    G      0.5      1        2 
  11  chr11_45179473     ZGre    T    G        0      0        2 
  11  chr11_45179473     ZHar    T    G        0      0        2 
  11  chr11_45179473   Sample    T    G        0      0        2 
  11  chr11_45195618     AAsi    C    G        0      0        2 
  11  chr11_45195618     AKia    C    G        0      0        2 
  11  chr11_45195618     AOna    C    G        0      0        2 
  11  chr11_45195618     ASom    C    G        0      0        2 
  11  chr11_45195618     HCab    C    G        0      0        2 
  11  chr11_45195618     HPrz    C    G        0      0        2 
  11  chr11_45195618     ZBoe    C    G        0      0        2 
  11  chr11_45195618     ZGre    C    G        0      0        2 
  11  chr11_45195618     ZHar    C    G        1      2        2 
  11  chr11_45195618   Sample    C    G        0      0        2 
  11  chr11_45207179     AAsi    C    G        0      0        2 
  11  chr11_45207179     AKia    C    G        0      0        2 
  11  chr11_45207179     AOna    C    G        0      0        2 
  11  chr11_45207179     ASom    C    G        0      0        2 
  11  chr11_45207179     HCab    C    G        0      0        2 
  11  chr11_45207179     HPrz    C    G        0      0        2 
  11  chr11_45207179     ZBoe    C    G        1      2        2 
  11  chr11_45207179     ZGre    C    G        0      0        2 
  11  chr11_45207179     ZHar    C    G        0      0        2 
  11  chr11_45207179   Sample    C    G        0      0        2 
  11  chr11_45230256     AAsi    T    G        0      0        2 
  11  chr11_45230256     AKia    T    G        0      0        2 
  11  chr11_45230256     AOna    T    G        0      0        2 
  11  chr11_45230256     ASom    T    G        0      0        2 
  11  chr11_45230256     HCab    T    G        0      0        2 
  11  chr11_45230256     HPrz    T    G        0      0        2 
  11  chr11_45230256     ZBoe    T    G      0.5      1        2 
  11  chr11_45230256     ZGre    T    G        0      0        2 
  11  chr11_45230256     ZHar    T    G        0      0        2 
  11  chr11_45230256   Sample    T    G        0      0        2 
  11  chr11_45243900     AAsi    C    G        0      0        2 
  11  chr11_45243900     AKia    C    G        0      0        2 
  11  chr11_45243900     AOna    C    G      0.5      1        2 
  11  chr11_45243900     ASom    C    G        0      0        2 
  11  chr11_45243900     HCab    C    G        0      0        2 
  11  chr11_45243900     HPrz    C    G        0      0        2 
  11  chr11_45243900     ZBoe    C    G        0      0        2 
  11  chr11_45243900     ZGre    C    G        0      0        2 
  11  chr11_45243900     ZHar    C    G        0      0        2 
  11  chr11_45243900   Sample    C    G        0      0        2 
  11  chr11_45256283     AAsi    G    C        0      0        2 
  11  chr11_45256283     AKia    G    C        0      0        2 
  11  chr11_45256283     AOna    G    C        0      0        2 
  11  chr11_45256283     ASom    G    C        0      0        2 
  11  chr11_45256283     HCab    G    C        0      0        2 
  11  chr11_45256283     HPrz    G    C        0      0        2 
  11  chr11_45256283     ZBoe    G    C        0      0        2 
  11  chr11_45256283     ZGre    G    C        1      2        2 
  11  chr11_45256283     ZHar    G    C        0      0        2 
  11  chr11_45256283   Sample    G    C        0      0        2 
  11  chr11_45268713     AAsi    C    A        0      0        2 
  11  chr11_45268713     AKia    C    A        0      0        2 
  11  chr11_45268713     AOna    C    A        0      0        2 
  11  chr11_45268713     ASom    C    A        0      0        2 
  11  chr11_45268713     HCab    C    A        1      2        2 
  11  chr11_45268713     HPrz    C    A        1      2        2 
  11  chr11_45268713     ZBoe    C    A        0      0        2 
  11  chr11_45268713     ZGre    C    A        0      0        2 
  11  chr11_45268713     ZHar    C    A        0      0        2 
  11  chr11_45268713   Sample    C    A        0      0        2 
  11  chr11_45273023     AAsi    T    G        0      0        2 
  11  chr11_45273023     AKia    T    G        0      0        2 
  11  chr11_45273023     AOna    T    G        0      0        2 
  11  chr11_45273023     ASom    T    G        0      0        2 
  11  chr11_45273023     HCab    T    G        0      0        2 
  11  chr11_45273023     HPrz    T    G        0      0        2 
  11  chr11_45273023     ZBoe    T    G        1      2        2 
  11  chr11_45273023     ZGre    T    G        0      0        2 
  11  chr11_45273023     ZHar    T    G        0      0        2 
  11  chr11_45273023   Sample    T    G        0      0        2 
  11  chr11_45289309     AAsi    C    A        0      0        2 
  11  chr11_45289309     AKia    C    A        0      0        2 
  11  chr11_45289309     AOna    C    A        0      0        2 
  11  chr11_45289309     ASom    C    A        0      0        2 
  11  chr11_45289309     HCab    C    A        0      0        2 
  11  chr11_45289309     HPrz    C    A        0      0        2 
  11  chr11_45289309     ZBoe    C    A        0      0        2 
  11  chr11_45289309     ZGre    C    A        1      2        2 
  11  chr11_45289309     ZHar    C    A        0      0        2 
  11  chr11_45289309   Sample    C    A        0      0        2 
  11  chr11_45299952     AAsi    T    A        0      0        2 
  11  chr11_45299952     AKia    T    A        0      0        2 
  11  chr11_45299952     AOna    T    A        0      0        2 
  11  chr11_45299952     ASom    T    A        0      0        2 
  11  chr11_45299952     HCab    T    A        1      2        2 
  11  chr11_45299952     HPrz    T    A        1      2        2 
  11  chr11_45299952     ZBoe    T    A        0      0        2 
  11  chr11_45299952     ZGre    T    A        0      0        2 
  11  chr11_45299952     ZHar    T    A        0      0        2 
  11  chr11_45299952   Sample    T    A        0      0        2 
  11  chr11_45302564     AAsi    A    T        0      0        2 
  11  chr11_45302564     AKia    A    T        0      0        2 
  11  chr11_45302564     AOna    A    T        1      2        2 
  11  chr11_45302564     ASom    A    T        0      0        2 
  11  chr11_45302564     HCab    A    T        0      0        2 
  11  chr11_45302564     HPrz    A    T        0      0        2 
  11  chr11_45302564     ZBoe    A    T        0      0        2 
  11  chr11_45302564     ZGre    A    T        0      0        2 
  11  chr11_45302564     ZHar    A    T        0      0        2 
  11  chr11_45302564   Sample    A    T        0      0        2 
  11  chr11_45327773     AAsi    G    C        1      2        2 
  11  chr11_45327773     AKia    G    C        0      0        2 
  11  chr11_45327773     AOna    G    C        0      0        2 
  11  chr11_45327773     ASom    G    C        1      2        2 
  11  chr11_45327773     HCab    G    C        0      0        2 
  11  chr11_45327773     HPrz    G    C        0      0        2 
  11  chr11_45327773     ZBoe    G    C        0      0        2 
  11  chr11_45327773     ZGre    G    C        0      0        2 
  11  chr11_45327773     ZHar    G    C        0      0        2 
  11  chr11_45327773   Sample    G    C        1      2        2 
  11  chr11_45354449     AAsi    G    C        0      0        2 
  11  chr11_45354449     AKia    G    C        0      0        2 
  11  chr11_45354449     AOna    G    C        0      0        2 
  11  chr11_45354449     ASom    G    C        0      0        2 
  11  chr11_45354449     HCab    G    C        1      2        2 
  11  chr11_45354449     HPrz    G    C        1      2        2 
  11  chr11_45354449     ZBoe    G    C        0      0        2 
  11  chr11_45354449     ZGre    G    C        0      0        2 
  11  chr11_45354449     ZHar    G    C        0      0        2 
  11  chr11_45354449   Sample    G    C        0      0        2 
  11  chr11_45387531     AAsi    C    A        0      0        2 
  11  chr11_45387531     AKia    C    A        1      2        2 
  11  chr11_45387531     AOna    C    A        0      0        2 
  11  chr11_45387531     ASom    C    A        0      0        2 
  11  chr11_45387531     HCab    C    A        0      0        2 
  11  chr11_45387531     HPrz    C    A        0      0        2 
  11  chr11_45387531     ZBoe    C    A        0      0        2 
  11  chr11_45387531     ZGre    C    A        0      0        2 
  11  chr11_45387531     ZHar    C    A        0      0        2 
  11  chr11_45387531   Sample    C    A        0      0        2 
  11  chr11_45403508     AAsi    C    G        0      0        2 
  11  chr11_45403508     AKia    C    G        0      0        2 
  11  chr11_45403508     AOna    C    G        0      0        2 
  11  chr11_45403508     ASom    C    G        0      0        2 
  11  chr11_45403508     HCab    C    G        0      0        2 
  11  chr11_45403508     HPrz    C    G        0      0        2 
  11  chr11_45403508     ZBoe    C    G      0.5      1        2 
  11  chr11_45403508     ZGre    C    G        0      0        2 
  11  chr11_45403508     ZHar    C    G        0      0        2 
  11  chr11_45403508   Sample    C    G        0      0        2 
  11  chr11_45417155     AAsi    C    G        0      0        2 
  11  chr11_45417155     AKia    C    G        1      2        2 
  11  chr11_45417155     AOna    C    G        0      0        2 
  11  chr11_45417155     ASom    C    G        0      0        2 
  11  chr11_45417155     HCab    C    G        0      0        2 
  11  chr11_45417155     HPrz    C    G        0      0        2 
  11  chr11_45417155     ZBoe    C    G        0      0        2 
  11  chr11_45417155     ZGre    C    G        0      0        2 
  11  chr11_45417155     ZHar    C    G        0      0        2 
  11  chr11_45417155   Sample    C    G        0      0        2 
  11  chr11_45419303     AAsi    G    C        0      0        2 
  11  chr11_45419303     AKia    G    C        0      0        2 
  11  chr11_45419303     AOna    G    C        0      0        2 
  11  chr11_45419303     ASom    G    C        0      0        2 
  11  chr11_45419303     HCab    G    C        0      0        2 
  11  chr11_45419303     HPrz    G    C        0      0        2 
  11  chr11_45419303     ZBoe    G    C        0      0        2 
  11  chr11_45419303     ZGre    G    C        1      2        2 
  11  chr11_45419303     ZHar    G    C        0      0        2 
  11  chr11_45419303   Sample    G    C        0      0        2 
  11  chr11_45463525     AAsi    A    C        0      0        2 
  11  chr11_45463525     AKia    A    C        0      0        2 
  11  chr11_45463525     AOna    A    C        0      0        2 
  11  chr11_45463525     ASom    A    C        0      0        2 
  11  chr11_45463525     HCab    A    C        0      0        2 
  11  chr11_45463525     HPrz    A    C        0      0        2 
  11  chr11_45463525     ZBoe    A    C        0      0        2 
  11  chr11_45463525     ZGre    A    C      0.5      1        2 
  11  chr11_45463525     ZHar    A    C        0      0        2 
  11  chr11_45463525   Sample    A    C        0      0        2 
  11  chr11_45476692     AAsi    T    A        0      0        2 
  11  chr11_45476692     AKia    T    A        0      0        2 
  11  chr11_45476692     AOna    T    A        0      0        2 
  11  chr11_45476692     ASom    T    A        0      0        2 
  11  chr11_45476692     HCab    T    A        1      2        2 
  11  chr11_45476692     HPrz    T    A        1      2        2 
  11  chr11_45476692     ZBoe    T    A        0      0        2 
  11  chr11_45476692     ZGre    T    A        0      0        2 
  11  chr11_45476692     ZHar    T    A        0      0        2 
  11  chr11_45476692   Sample    T    A        0      0        2 
  11  chr11_45486634     AAsi    C    A        0      0        2 
  11  chr11_45486634     AKia    C    A        0      0        2 
  11  chr11_45486634     AOna    C    A        0      0        2 
  11  chr11_45486634     ASom    C    A        1      2        2 
  11  chr11_45486634     HCab    C    A        0      0        2 
  11  chr11_45486634     HPrz    C    A        0      0        2 
  11  chr11_45486634     ZBoe    C    A        0      0        2 
  11  chr11_45486634     ZGre    C    A        0      0        2 
  11  chr11_45486634     ZHar    C    A        0      0        2 
  11  chr11_45486634   Sample    C    A        0      0        2 
  11  chr11_45516472     AAsi    T    G        0      0        2 
  11  chr11_45516472     AKia    T    G        0      0        2 
  11  chr11_45516472     AOna    T    G        0      0        2 
  11  chr11_45516472     ASom    T    G        0      0        2 
  11  chr11_45516472     HCab    T    G        1      2        2 
  11  chr11_45516472     HPrz    T    G        1      2        2 
  11  chr11_45516472     ZBoe    T    G        0      0        2 
  11  chr11_45516472     ZGre    T    G        0      0        2 
  11  chr11_45516472     ZHar    T    G        0      0        2 
  11  chr11_45516472   Sample    T    G        0      0        2 
  11  chr11_45531368     AAsi    A    C        0      0        2 
  11  chr11_45531368     AKia    A    C        0      0        2 
  11  chr11_45531368     AOna    A    C        0      0        2 
  11  chr11_45531368     ASom    A    C        1      2        2 
  11  chr11_45531368     HCab    A    C        0      0        2 
  11  chr11_45531368     HPrz    A    C        0      0        2 
  11  chr11_45531368     ZBoe    A    C        0      0        2 
  11  chr11_45531368     ZGre    A    C        0      0        2 
  11  chr11_45531368     ZHar    A    C        0      0        2 
  11  chr11_45531368   Sample    A    C        0      0        2 
  11  chr11_45550552     AAsi    G    T        0      0        2 
  11  chr11_45550552     AKia    G    T        1      2        2 
  11  chr11_45550552     AOna    G    T        1      2        2 
  11  chr11_45550552     ASom    G    T        0      0        2 
  11  chr11_45550552     HCab    G    T        0      0        2 
  11  chr11_45550552     HPrz    G    T        0      0        2 
  11  chr11_45550552     ZBoe    G    T        0      0        2 
  11  chr11_45550552     ZGre    G    T        0      0        2 
  11  chr11_45550552     ZHar    G    T        0      0        2 
  11  chr11_45550552   Sample    G    T        0      0        2 
  11  chr11_45552484     AAsi    G    T        0      0        2 
  11  chr11_45552484     AKia    G    T        0      0        2 
  11  chr11_45552484     AOna    G    T      0.5      1        2 
  11  chr11_45552484     ASom    G    T        0      0        2 
  11  chr11_45552484     HCab    G    T        0      0        2 
  11  chr11_45552484     HPrz    G    T        0      0        2 
  11  chr11_45552484     ZBoe    G    T        0      0        2 
  11  chr11_45552484     ZGre    G    T        0      0        2 
  11  chr11_45552484     ZHar    G    T        0      0        2 
  11  chr11_45552484   Sample    G    T        0      0        2 
  11  chr11_45583908     AAsi    C    A        0      0        2 
  11  chr11_45583908     AKia    C    A        0      0        2 
  11  chr11_45583908     AOna    C    A        0      0        2 
  11  chr11_45583908     ASom    C    A        0      0        2 
  11  chr11_45583908     HCab    C    A        1      2        2 
  11  chr11_45583908     HPrz    C    A        1      2        2 
  11  chr11_45583908     ZBoe    C    A        0      0        2 
  11  chr11_45583908     ZGre    C    A        0      0        2 
  11  chr11_45583908     ZHar    C    A        0      0        2 
  11  chr11_45583908   Sample    C    A        0      0        2 
  11  chr11_45591267     AAsi    T    G        0      0        2 
  11  chr11_45591267     AKia    T    G        0      0        2 
  11  chr11_45591267     AOna    T    G        0      0        2 
  11  chr11_45591267     ASom    T    G        0      0        2 
  11  chr11_45591267     HCab    T    G        0      0        2 
  11  chr11_45591267     HPrz    T    G      0.5      1        2 
  11  chr11_45591267     ZBoe    T    G        0      0        2 
  11  chr11_45591267     ZGre    T    G        0      0        2 
  11  chr11_45591267     ZHar    T    G        0      0        2 
  11  chr11_45591267   Sample    T    G        0      0        2 
  11  chr11_45593474     AAsi    G    T        1      2        2 
  11  chr11_45593474     AKia    G    T        0      0        2 
  11  chr11_45593474     AOna    G    T        0      0        2 
  11  chr11_45593474     ASom    G    T        1      2        2 
  11  chr11_45593474     HCab    G    T        0      0        2 
  11  chr11_45593474     HPrz    G    T        0      0        2 
  11  chr11_45593474     ZBoe    G    T        0      0        2 
  11  chr11_45593474     ZGre    G    T        0      0        2 
  11  chr11_45593474     ZHar    G    T        0      0        2 
  11  chr11_45593474   Sample    G    T        1      2        2 
  11  chr11_45616124     AAsi    C    G        1      2        2 
  11  chr11_45616124     AKia    C    G        0      0        2 
  11  chr11_45616124     AOna    C    G        0      0        2 
  11  chr11_45616124     ASom    C    G        0      0        2 
  11  chr11_45616124     HCab    C    G        0      0        2 
  11  chr11_45616124     HPrz    C    G        0      0        2 
  11  chr11_45616124     ZBoe    C    G        0      0        2 
  11  chr11_45616124     ZGre    C    G        0      0        2 
  11  chr11_45616124     ZHar    C    G        0      0        2 
  11  chr11_45616124   Sample    C    G        1      2        2 
  11  chr11_45616192     AAsi    G    C        0      0        2 
  11  chr11_45616192     AKia    G    C        0      0        2 
  11  chr11_45616192     AOna    G    C      0.5      1        2 
  11  chr11_45616192     ASom    G    C        0      0        2 
  11  chr11_45616192     HCab    G    C        0      0        2 
  11  chr11_45616192     HPrz    G    C        0      0        2 
  11  chr11_45616192     ZBoe    G    C        0      0        2 
  11  chr11_45616192     ZGre    G    C        0      0        2 
  11  chr11_45616192     ZHar    G    C        0      0        2 
  11  chr11_45616192   Sample    G    C        0      0        2 
  11  chr11_45680014     AAsi    A    T        1      2        2 
  11  chr11_45680014     AKia    A    T        0      0        2 
  11  chr11_45680014     AOna    A    T        0      0        2 
  11  chr11_45680014     ASom    A    T        1      2        2 
  11  chr11_45680014     HCab    A    T        0      0        2 
  11  chr11_45680014     HPrz    A    T        0      0        2 
  11  chr11_45680014     ZBoe    A    T        0      0        2 
  11  chr11_45680014     ZGre    A    T        0      0        2 
  11  chr11_45680014     ZHar    A    T        0      0        2 
  11  chr11_45680014   Sample    A    T        1      2        2 
  11  chr11_45682359     AAsi    T    G        0      0        2 
  11  chr11_45682359     AKia    T    G        0      0        2 
  11  chr11_45682359     AOna    T    G        0      0        2 
  11  chr11_45682359     ASom    T    G        0      0        2 
  11  chr11_45682359     HCab    T    G        1      2        2 
  11  chr11_45682359     HPrz    T    G      0.5      1        2 
  11  chr11_45682359     ZBoe    T    G        0      0        2 
  11  chr11_45682359     ZGre    T    G        0      0        2 
  11  chr11_45682359     ZHar    T    G        0      0        2 
  11  chr11_45682359   Sample    T    G        0      0        2 
  11  chr11_45691076     AAsi    G    C        0      0        2 
  11  chr11_45691076     AKia    G    C        0      0        2 
  11  chr11_45691076     AOna    G    C        0      0        2 
  11  chr11_45691076     ASom    G    C        0      0        2 
  11  chr11_45691076     HCab    G    C        0      0        2 
  11  chr11_45691076     HPrz    G    C        0      0        2 
  11  chr11_45691076     ZBoe    G    C        0      0        2 
  11  chr11_45691076     ZGre    G    C        0      0        2 
  11  chr11_45691076     ZHar    G    C      0.5      1        2 
  11  chr11_45691076   Sample    G    C        0      0        2 
  11  chr11_45713141     AAsi    T    G        0      0        2 
  11  chr11_45713141     AKia    T    G        0      0        2 
  11  chr11_45713141     AOna    T    G        0      0        2 
  11  chr11_45713141     ASom    T    G        1      2        2 
  11  chr11_45713141     HCab    T    G        0      0        2 
  11  chr11_45713141     HPrz    T    G        0      0        2 
  11  chr11_45713141     ZBoe    T    G        0      0        2 
  11  chr11_45713141     ZGre    T    G        0      0        2 
  11  chr11_45713141     ZHar    T    G        0      0        2 
  11  chr11_45713141   Sample    T    G        0      0        2 
  11  chr11_45771309     AAsi    C    G        0      0        2 
  11  chr11_45771309     AKia    C    G        0      0        2 
  11  chr11_45771309     AOna    C    G        0      0        2 
  11  chr11_45771309     ASom    C    G        0      0        2 
  11  chr11_45771309     HCab    C    G        0      0        2 
  11  chr11_45771309     HPrz    C    G        0      0        2 
  11  chr11_45771309     ZBoe    C    G        0      0        2 
  11  chr11_45771309     ZGre    C    G        1      2        2 
  11  chr11_45771309     ZHar    C    G        0      0        2 
  11  chr11_45771309   Sample    C    G        0      0        2 
  11  chr11_45787964     AAsi    G    C        0      0        2 
  11  chr11_45787964     AKia    G    C        0      0        2 
  11  chr11_45787964     AOna    G    C        0      0        2 
  11  chr11_45787964     ASom    G    C        0      0        2 
  11  chr11_45787964     HCab    G    C        0      0        2 
  11  chr11_45787964     HPrz    G    C      0.5      1        2 
  11  chr11_45787964     ZBoe    G    C        0      0        2 
  11  chr11_45787964     ZGre    G    C        0      0        2 
  11  chr11_45787964     ZHar    G    C        0      0        2 
  11  chr11_45787964   Sample    G    C        0      0        2 
  11  chr11_45791984     AAsi    G    T        1      2        2 
  11  chr11_45791984     AKia    G    T        0      0        2 
  11  chr11_45791984     AOna    G    T        0      0        2 
  11  chr11_45791984     ASom    G    T        1      2        2 
  11  chr11_45791984     HCab    G    T        0      0        2 
  11  chr11_45791984     HPrz    G    T        0      0        2 
  11  chr11_45791984     ZBoe    G    T        0      0        2 
  11  chr11_45791984     ZGre    G    T        0      0        2 
  11  chr11_45791984     ZHar    G    T        0      0        2 
  11  chr11_45791984   Sample    G    T        1      2        2 
  11  chr11_45795272     AAsi    T    A        1      2        2 
  11  chr11_45795272     AKia    T    A        0      0        2 
  11  chr11_45795272     AOna    T    A        0      0        2 
  11  chr11_45795272     ASom    T    A        1      2        2 
  11  chr11_45795272     HCab    T    A        0      0        2 
  11  chr11_45795272     HPrz    T    A        0      0        2 
  11  chr11_45795272     ZBoe    T    A        0      0        2 
  11  chr11_45795272     ZGre    T    A        0      0        2 
  11  chr11_45795272     ZHar    T    A        0      0        2 
  11  chr11_45795272   Sample    T    A        1      2        2 
  11  chr11_45797380     AAsi    G    T        0      0        2 
  11  chr11_45797380     AKia    G    T        0      0        2 
  11  chr11_45797380     AOna    G    T        0      0        2 
  11  chr11_45797380     ASom    G    T        0      0        2 
  11  chr11_45797380     HCab    G    T        0      0        2 
  11  chr11_45797380     HPrz    G    T        0      0        2 
  11  chr11_45797380     ZBoe    G    T      0.5      1        2 
  11  chr11_45797380     ZGre    G    T        0      0        2 
  11  chr11_45797380     ZHar    G    T        0      0        2 
  11  chr11_45797380   Sample    G    T        0      0        2 
  11  chr11_45804215     AAsi    G    C        0      0        2 
  11  chr11_45804215     AKia    G    C        0      0        2 
  11  chr11_45804215     AOna    G    C        0      0        2 
  11  chr11_45804215     ASom    G    C        0      0        2 
  11  chr11_45804215     HCab    G    C        1      2        2 
  11  chr11_45804215     HPrz    G    C        1      2        2 
  11  chr11_45804215     ZBoe    G    C        0      0        2 
  11  chr11_45804215     ZGre    G    C        0      0        2 
  11  chr11_45804215     ZHar    G    C        0      0        2 
  11  chr11_45804215   Sample    G    C        0      0        2 
  11  chr11_45808465     AAsi    G    C        0      0        2 
  11  chr11_45808465     AKia    G    C        1      2        2 
  11  chr11_45808465     AOna    G    C        1      2        2 
  11  chr11_45808465     ASom    G    C        0      0        2 
  11  chr11_45808465     HCab    G    C        0      0        2 
  11  chr11_45808465     HPrz    G    C        0      0        2 
  11  chr11_45808465     ZBoe    G    C        0      0        2 
  11  chr11_45808465     ZGre    G    C        0      0        2 
  11  chr11_45808465     ZHar    G    C        0      0        2 
  11  chr11_45808465   Sample    G    C        0      0        2 
  11  chr11_45887980     AAsi    G    C        0      0        2 
  11  chr11_45887980     AKia    G    C        1      2        2 
  11  chr11_45887980     AOna    G    C        1      2        2 
  11  chr11_45887980     ASom    G    C        0      0        2 
  11  chr11_45887980     HCab    G    C        0      0        2 
  11  chr11_45887980     HPrz    G    C        0      0        2 
  11  chr11_45887980     ZBoe    G    C        0      0        2 
  11  chr11_45887980     ZGre    G    C        0      0        2 
  11  chr11_45887980     ZHar    G    C        0      0        2 
  11  chr11_45887980   Sample    G    C        0      0        2 
  11  chr11_45895328     AAsi    G    C        0      0        2 
  11  chr11_45895328     AKia    G    C        0      0        2 
  11  chr11_45895328     AOna    G    C        0      0        2 
  11  chr11_45895328     ASom    G    C        0      0        2 
  11  chr11_45895328     HCab    G    C        1      2        2 
  11  chr11_45895328     HPrz    G    C        1      2        2 
  11  chr11_45895328     ZBoe    G    C        0      0        2 
  11  chr11_45895328     ZGre    G    C        0      0        2 
  11  chr11_45895328     ZHar    G    C        0      0        2 
  11  chr11_45895328   Sample    G    C        0      0        2 
  11  chr11_45907983     AAsi    C    A        1      2        2 
  11  chr11_45907983     AKia    C    A        0      0        2 
  11  chr11_45907983     AOna    C    A        0      0        2 
  11  chr11_45907983     ASom    C    A        1      2        2 
  11  chr11_45907983     HCab    C    A        0      0        2 
  11  chr11_45907983     HPrz    C    A        0      0        2 
  11  chr11_45907983     ZBoe    C    A        0      0        2 
  11  chr11_45907983     ZGre    C    A        0      0        2 
  11  chr11_45907983     ZHar    C    A        0      0        2 
  11  chr11_45907983   Sample    C    A        1      2        2 
  11  chr11_45929591     AAsi    C    G        0      0        2 
  11  chr11_45929591     AKia    C    G        0      0        2 
  11  chr11_45929591     AOna    C    G      0.5      1        2 
  11  chr11_45929591     ASom    C    G        0      0        2 
  11  chr11_45929591     HCab    C    G        0      0        2 
  11  chr11_45929591     HPrz    C    G        0      0        2 
  11  chr11_45929591     ZBoe    C    G        0      0        2 
  11  chr11_45929591     ZGre    C    G        0      0        2 
  11  chr11_45929591     ZHar    C    G        0      0        2 
  11  chr11_45929591   Sample    C    G        0      0        2 
  11  chr11_45935653     AAsi    C    G        0      0        2 
  11  chr11_45935653     AKia    C    G        1      2        2 
  11  chr11_45935653     AOna    C    G        1      2        2 
  11  chr11_45935653     ASom    C    G        0      0        2 
  11  chr11_45935653     HCab    C    G        0      0        2 
  11  chr11_45935653     HPrz    C    G        0      0        2 
  11  chr11_45935653     ZBoe    C    G        0      0        2 
  11  chr11_45935653     ZGre    C    G        0      0        2 
  11  chr11_45935653     ZHar    C    G        0      0        2 
  11  chr11_45935653   Sample    C    G        0      0        2 
  11  chr11_45997798     AAsi    A    C        0      0        2 
  11  chr11_45997798     AKia    A    C        0      0        2 
  11  chr11_45997798     AOna    A    C        0      0        2 
  11  chr11_45997798     ASom    A    C        0      0        2 
  11  chr11_45997798     HCab    A    C        0      0        2 
  11  chr11_45997798     HPrz    A    C      0.5      1        2 
  11  chr11_45997798     ZBoe    A    C        0      0        2 
  11  chr11_45997798     ZGre    A    C        0      0        2 
  11  chr11_45997798     ZHar    A    C        0      0        2 
  11  chr11_45997798   Sample    A    C        0      0        2 
  11  chr11_46011491     AAsi    T    G        0      0        2 
  11  chr11_46011491     AKia    T    G        0      0        2 
  11  chr11_46011491     AOna    T    G        0      0        2 
  11  chr11_46011491     ASom    T    G        0      0        2 
  11  chr11_46011491     HCab    T    G        0      0        2 
  11  chr11_46011491     HPrz    T    G        0      0        2 
  11  chr11_46011491     ZBoe    T    G        0      0        2 
  11  chr11_46011491     ZGre    T    G        0      0        2 
  11  chr11_46011491     ZHar    T    G        1      2        2 
  11  chr11_46011491   Sample    T    G        0      0        2 
  11  chr11_46044577     AAsi    A    C        0      0        2 
  11  chr11_46044577     AKia    A    C        0      0        2 
  11  chr11_46044577     AOna    A    C        0      0        2 
  11  chr11_46044577     ASom    A    C        0      0        2 
  11  chr11_46044577     HCab    A    C        1      2        2 
  11  chr11_46044577     HPrz    A    C        1      2        2 
  11  chr11_46044577     ZBoe    A    C        0      0        2 
  11  chr11_46044577     ZGre    A    C        0      0        2 
  11  chr11_46044577     ZHar    A    C        0      0        2 
  11  chr11_46044577   Sample    A    C        0      0        2 
  11  chr11_46051481     AAsi    C    A        1      2        2 
  11  chr11_46051481     AKia    C    A        0      0        2 
  11  chr11_46051481     AOna    C    A        0      0        2 
  11  chr11_46051481     ASom    C    A        0      0        2 
  11  chr11_46051481     HCab    C    A        0      0        2 
  11  chr11_46051481     HPrz    C    A        0      0        2 
  11  chr11_46051481     ZBoe    C    A        0      0        2 
  11  chr11_46051481     ZGre    C    A        0      0        2 
  11  chr11_46051481     ZHar    C    A        0      0        2 
  11  chr11_46051481   Sample    C    A        1      2        2 
  11  chr11_46063544     AAsi    T    G        0      0        2 
  11  chr11_46063544     AKia    T    G        0      0        2 
  11  chr11_46063544     AOna    T    G        0      0        2 
  11  chr11_46063544     ASom    T    G        0      0        2 
  11  chr11_46063544     HCab    T    G        1      2        2 
  11  chr11_46063544     HPrz    T    G      0.5      1        2 
  11  chr11_46063544     ZBoe    T    G        0      0        2 
  11  chr11_46063544     ZGre    T    G        0      0        2 
  11  chr11_46063544     ZHar    T    G        0      0        2 
  11  chr11_46063544   Sample    T    G        0      0        2 
  11  chr11_46064298     AAsi    C    A        0      0        2 
  11  chr11_46064298     AKia    C    A        0      0        2 
  11  chr11_46064298     AOna    C    A        0      0        2 
  11  chr11_46064298     ASom    C    A        0      0        2 
  11  chr11_46064298     HCab    C    A        0      0        2 
  11  chr11_46064298     HPrz    C    A        0      0        2 
  11  chr11_46064298     ZBoe    C    A      0.5      1        2 
  11  chr11_46064298     ZGre    C    A        0      0        2 
  11  chr11_46064298     ZHar    C    A        0      0        2 
  11  chr11_46064298   Sample    C    A        0      0        2 
  11  chr11_46074427     AAsi    T    A        0      0        2 
  11  chr11_46074427     AKia    T    A        0      0        2 
  11  chr11_46074427     AOna    T    A        0      0        2 
  11  chr11_46074427     ASom    T    A        0      0        2 
  11  chr11_46074427     HCab    T    A        1      2        2 
  11  chr11_46074427     HPrz    T    A        1      2        2 
  11  chr11_46074427     ZBoe    T    A        0      0        2 
  11  chr11_46074427     ZGre    T    A        0      0        2 
  11  chr11_46074427     ZHar    T    A        0      0        2 
  11  chr11_46074427   Sample    T    A        0      0        2 
  11  chr11_46130246     AAsi    C    A        0      0        2 
  11  chr11_46130246     AKia    C    A        0      0        2 
  11  chr11_46130246     AOna    C    A        0      0        2 
  11  chr11_46130246     ASom    C    A        1      2        2 
  11  chr11_46130246     HCab    C    A        0      0        2 
  11  chr11_46130246     HPrz    C    A        0      0        2 
  11  chr11_46130246     ZBoe    C    A        0      0        2 
  11  chr11_46130246     ZGre    C    A        0      0        2 
  11  chr11_46130246     ZHar    C    A        0      0        2 
  11  chr11_46130246   Sample    C    A        0      0        2 
  11  chr11_46166044     AAsi    G    C        0      0        2 
  11  chr11_46166044     AKia    G    C        0      0        2 
  11  chr11_46166044     AOna    G    C        0      0        2 
  11  chr11_46166044     ASom    G    C        0      0        2 
  11  chr11_46166044     HCab    G    C        0      0        2 
  11  chr11_46166044     HPrz    G    C        0      0        2 
  11  chr11_46166044     ZBoe    G    C        1      2        2 
  11  chr11_46166044     ZGre    G    C        0      0        2 
  11  chr11_46166044     ZHar    G    C        1      2        2 
  11  chr11_46166044   Sample    G    C        0      0        2 
  11  chr11_46183874     AAsi    G    T        1      2        2 
  11  chr11_46183874     AKia    G    T        0      0        2 
  11  chr11_46183874     AOna    G    T        0      0        2 
  11  chr11_46183874     ASom    G    T        1      2        2 
  11  chr11_46183874     HCab    G    T        0      0        2 
  11  chr11_46183874     HPrz    G    T        0      0        2 
  11  chr11_46183874     ZBoe    G    T        0      0        2 
  11  chr11_46183874     ZGre    G    T        0      0        2 
  11  chr11_46183874     ZHar    G    T        0      0        2 
  11  chr11_46183874   Sample    G    T        1      2        2 
  11  chr11_46189537     AAsi    A    T        0      0        2 
  11  chr11_46189537     AKia    A    T        0      0        2 
  11  chr11_46189537     AOna    A    T        0      0        2 
  11  chr11_46189537     ASom    A    T        0      0        2 
  11  chr11_46189537     HCab    A    T        0      0        2 
  11  chr11_46189537     HPrz    A    T        0      0        2 
  11  chr11_46189537     ZBoe    A    T        0      0        2 
  11  chr11_46189537     ZGre    A    T        1      2        2 
  11  chr11_46189537     ZHar    A    T        0      0        2 
  11  chr11_46189537   Sample    A    T        0      0        2 
  11  chr11_46195296     AAsi    T    A        0      0        2 
  11  chr11_46195296     AKia    T    A        0      0        2 
  11  chr11_46195296     AOna    T    A        0      0        2 
  11  chr11_46195296     ASom    T    A        0      0        2 
  11  chr11_46195296     HCab    T    A        0      0        2 
  11  chr11_46195296     HPrz    T    A        0      0        2 
  11  chr11_46195296     ZBoe    T    A        0      0        2 
  11  chr11_46195296     ZGre    T    A        1      2        2 
  11  chr11_46195296     ZHar    T    A        0      0        2 
  11  chr11_46195296   Sample    T    A        0      0        2 
  11  chr11_46197059     AAsi    T    G        0      0        2 
  11  chr11_46197059     AKia    T    G        0      0        2 
  11  chr11_46197059     AOna    T    G        0      0        2 
  11  chr11_46197059     ASom    T    G        0      0        2 
  11  chr11_46197059     HCab    T    G        0      0        2 
  11  chr11_46197059     HPrz    T    G        0      0        2 
  11  chr11_46197059     ZBoe    T    G        1      2        2 
  11  chr11_46197059     ZGre    T    G        0      0        2 
  11  chr11_46197059     ZHar    T    G        0      0        2 
  11  chr11_46197059   Sample    T    G        0      0        2 
  11  chr11_46248430     AAsi    G    C        0      0        2 
  11  chr11_46248430     AKia    G    C        0      0        2 
  11  chr11_46248430     AOna    G    C        0      0        2 
  11  chr11_46248430     ASom    G    C        0      0        2 
  11  chr11_46248430     HCab    G    C        1      2        2 
  11  chr11_46248430     HPrz    G    C        1      2        2 
  11  chr11_46248430     ZBoe    G    C        0      0        2 
  11  chr11_46248430     ZGre    G    C        0      0        2 
  11  chr11_46248430     ZHar    G    C        0      0        2 
  11  chr11_46248430   Sample    G    C        0      0        2 
  11  chr11_46259554     AAsi    A    T        0      0        2 
  11  chr11_46259554     AKia    A    T        0      0        2 
  11  chr11_46259554     AOna    A    T        0      0        2 
  11  chr11_46259554     ASom    A    T        0      0        2 
  11  chr11_46259554     HCab    A    T        0      0        2 
  11  chr11_46259554     HPrz    A    T        0      0        2 
  11  chr11_46259554     ZBoe    A    T        0      0        2 
  11  chr11_46259554     ZGre    A    T        1      2        2 
  11  chr11_46259554     ZHar    A    T        0      0        2 
  11  chr11_46259554   Sample    A    T        0      0        2 
  11  chr11_46260053     AAsi    A    C        0      0        2 
  11  chr11_46260053     AKia    A    C        0      0        2 
  11  chr11_46260053     AOna    A    C        0      0        2 
  11  chr11_46260053     ASom    A    C        0      0        2 
  11  chr11_46260053     HCab    A    C      0.5      1        2 
  11  chr11_46260053     HPrz    A    C        0      0        2 
  11  chr11_46260053     ZBoe    A    C        0      0        2 
  11  chr11_46260053     ZGre    A    C        0      0        2 
  11  chr11_46260053     ZHar    A    C        0      0        2 
  11  chr11_46260053   Sample    A    C        0      0        2 
  11  chr11_46268679     AAsi    G    C        0      0        2 
  11  chr11_46268679     AKia    G    C        0      0        2 
  11  chr11_46268679     AOna    G    C        0      0        2 
  11  chr11_46268679     ASom    G    C        0      0        2 
  11  chr11_46268679     HCab    G    C        1      2        2 
  11  chr11_46268679     HPrz    G    C        1      2        2 
  11  chr11_46268679     ZBoe    G    C        0      0        2 
  11  chr11_46268679     ZGre    G    C        0      0        2 
  11  chr11_46268679     ZHar    G    C        0      0        2 
  11  chr11_46268679   Sample    G    C        0      0        2 
  11  chr11_46281400     AAsi    C    A        0      0        2 
  11  chr11_46281400     AKia    C    A        0      0        2 
  11  chr11_46281400     AOna    C    A        0      0        2 
  11  chr11_46281400     ASom    C    A        0      0        2 
  11  chr11_46281400     HCab    C    A        1      2        2 
  11  chr11_46281400     HPrz    C    A        1      2        2 
  11  chr11_46281400     ZBoe    C    A        0      0        2 
  11  chr11_46281400     ZGre    C    A        0      0        2 
  11  chr11_46281400     ZHar    C    A        0      0        2 
  11  chr11_46281400   Sample    C    A        0      0        2 
  11  chr11_46281986     AAsi    G    C        0      0        2 
  11  chr11_46281986     AKia    G    C        0      0        2 
  11  chr11_46281986     AOna    G    C        0      0        2 
  11  chr11_46281986     ASom    G    C        0      0        2 
  11  chr11_46281986     HCab    G    C      0.5      1        2 
  11  chr11_46281986     HPrz    G    C        0      0        2 
  11  chr11_46281986     ZBoe    G    C        0      0        2 
  11  chr11_46281986     ZGre    G    C        0      0        2 
  11  chr11_46281986     ZHar    G    C        0      0        2 
  11  chr11_46281986   Sample    G    C        0      0        2 
  11  chr11_46304563     AAsi    T    G        0      0        2 
  11  chr11_46304563     AKia    T    G        0      0        2 
  11  chr11_46304563     AOna    T    G        0      0        2 
  11  chr11_46304563     ASom    T    G        0      0        2 
  11  chr11_46304563     HCab    T    G        1      2        2 
  11  chr11_46304563     HPrz    T    G        1      2        2 
  11  chr11_46304563     ZBoe    T    G        0      0        2 
  11  chr11_46304563     ZGre    T    G        0      0        2 
  11  chr11_46304563     ZHar    T    G        0      0        2 
  11  chr11_46304563   Sample    T    G        0      0        2 
  11  chr11_46305827     AAsi    G    T        1      2        2 
  11  chr11_46305827     AKia    G    T        0      0        2 
  11  chr11_46305827     AOna    G    T        0      0        2 
  11  chr11_46305827     ASom    G    T        1      2        2 
  11  chr11_46305827     HCab    G    T        0      0        2 
  11  chr11_46305827     HPrz    G    T        0      0        2 
  11  chr11_46305827     ZBoe    G    T        0      0        2 
  11  chr11_46305827     ZGre    G    T        0      0        2 
  11  chr11_46305827     ZHar    G    T        0      0        2 
  11  chr11_46305827   Sample    G    T        1      2        2 
  11  chr11_46313066     AAsi    C    G        0      0        2 
  11  chr11_46313066     AKia    C    G        0      0        2 
  11  chr11_46313066     AOna    C    G        0      0        2 
  11  chr11_46313066     ASom    C    G        0      0        2 
  11  chr11_46313066     HCab    C    G        0      0        2 
  11  chr11_46313066     HPrz    C    G        0      0        2 
  11  chr11_46313066     ZBoe    C    G        1      2        2 
  11  chr11_46313066     ZGre    C    G        1      2        2 
  11  chr11_46313066     ZHar    C    G        1      2        2 
  11  chr11_46313066   Sample    C    G        0      0        2 
  11  chr11_46359478     AAsi    C    G        0      0        2 
  11  chr11_46359478     AKia    C    G        0      0        2 
  11  chr11_46359478     AOna    C    G        0      0        2 
  11  chr11_46359478     ASom    C    G        0      0        2 
  11  chr11_46359478     HCab    C    G        0      0        2 
  11  chr11_46359478     HPrz    C    G        0      0        2 
  11  chr11_46359478     ZBoe    C    G      0.5      1        2 
  11  chr11_46359478     ZGre    C    G        0      0        2 
  11  chr11_46359478     ZHar    C    G        0      0        2 
  11  chr11_46359478   Sample    C    G        0      0        2 
  11  chr11_46367905     AAsi    A    T        1      2        2 
  11  chr11_46367905     AKia    A    T        0      0        2 
  11  chr11_46367905     AOna    A    T        0      0        2 
  11  chr11_46367905     ASom    A    T        1      2        2 
  11  chr11_46367905     HCab    A    T        0      0        2 
  11  chr11_46367905     HPrz    A    T        0      0        2 
  11  chr11_46367905     ZBoe    A    T        0      0        2 
  11  chr11_46367905     ZGre    A    T        0      0        2 
  11  chr11_46367905     ZHar    A    T        0      0        2 
  11  chr11_46367905   Sample    A    T        1      2        2 
  11  chr11_46375803     AAsi    G    T        0      0        2 
  11  chr11_46375803     AKia    G    T        0      0        2 
  11  chr11_46375803     AOna    G    T        0      0        2 
  11  chr11_46375803     ASom    G    T        0      0        2 
  11  chr11_46375803     HCab    G    T        1      2        2 
  11  chr11_46375803     HPrz    G    T        1      2        2 
  11  chr11_46375803     ZBoe    G    T        0      0        2 
  11  chr11_46375803     ZGre    G    T        0      0        2 
  11  chr11_46375803     ZHar    G    T        0      0        2 
  11  chr11_46375803   Sample    G    T        0      0        2 
  11  chr11_46409764     AAsi    T    G        0      0        2 
  11  chr11_46409764     AKia    T    G        0      0        2 
  11  chr11_46409764     AOna    T    G        0      0        2 
  11  chr11_46409764     ASom    T    G        0      0        2 
  11  chr11_46409764     HCab    T    G        0      0        2 
  11  chr11_46409764     HPrz    T    G      0.5      1        2 
  11  chr11_46409764     ZBoe    T    G        0      0        2 
  11  chr11_46409764     ZGre    T    G        0      0        2 
  11  chr11_46409764     ZHar    T    G        0      0        2 
  11  chr11_46409764   Sample    T    G        0      0        2 
  11  chr11_46417790     AAsi    T    G        0      0        2 
  11  chr11_46417790     AKia    T    G        0      0        2 
  11  chr11_46417790     AOna    T    G        0      0        2 
  11  chr11_46417790     ASom    T    G        0      0        2 
  11  chr11_46417790     HCab    T    G        0      0        2 
  11  chr11_46417790     HPrz    T    G        0      0        2 
  11  chr11_46417790     ZBoe    T    G      0.5      1        2 
  11  chr11_46417790     ZGre    T    G        0      0        2 
  11  chr11_46417790     ZHar    T    G        0      0        2 
  11  chr11_46417790   Sample    T    G        0      0        2 
  11  chr11_46422269     AAsi    T    G        0      0        2 
  11  chr11_46422269     AKia    T    G        0      0        2 
  11  chr11_46422269     AOna    T    G        0      0        2 
  11  chr11_46422269     ASom    T    G        0      0        2 
  11  chr11_46422269     HCab    T    G        1      2        2 
  11  chr11_46422269     HPrz    T    G        1      2        2 
  11  chr11_46422269     ZBoe    T    G        0      0        2 
  11  chr11_46422269     ZGre    T    G        0      0        2 
  11  chr11_46422269     ZHar    T    G        0      0        2 
  11  chr11_46422269   Sample    T    G        0      0        2 
  11  chr11_46427166     AAsi    C    G        0      0        2 
  11  chr11_46427166     AKia    C    G        0      0        2 
  11  chr11_46427166     AOna    C    G        0      0        2 
  11  chr11_46427166     ASom    C    G        0      0        2 
  11  chr11_46427166     HCab    C    G      0.5      1        2 
  11  chr11_46427166     HPrz    C    G      0.5      1        2 
  11  chr11_46427166     ZBoe    C    G        0      0        2 
  11  chr11_46427166     ZGre    C    G        0      0        2 
  11  chr11_46427166     ZHar    C    G        0      0        2 
  11  chr11_46427166   Sample    C    G        0      0        2 
  11  chr11_46428102     AAsi    A    C        0      0        2 
  11  chr11_46428102     AKia    A    C        0      0        2 
  11  chr11_46428102     AOna    A    C        0      0        2 
  11  chr11_46428102     ASom    A    C        0      0        2 
  11  chr11_46428102     HCab    A    C        0      0        2 
  11  chr11_46428102     HPrz    A    C        0      0        2 
  11  chr11_46428102     ZBoe    A    C        0      0        2 
  11  chr11_46428102     ZGre    A    C        0      0        2 
  11  chr11_46428102     ZHar    A    C        1      2        2 
  11  chr11_46428102   Sample    A    C        0      0        2 
  11  chr11_46431605     AAsi    A    C        1      2        2 
  11  chr11_46431605     AKia    A    C        0      0        2 
  11  chr11_46431605     AOna    A    C        0      0        2 
  11  chr11_46431605     ASom    A    C        0      0        2 
  11  chr11_46431605     HCab    A    C        0      0        2 
  11  chr11_46431605     HPrz    A    C        0      0        2 
  11  chr11_46431605     ZBoe    A    C        0      0        2 
  11  chr11_46431605     ZGre    A    C        0      0        2 
  11  chr11_46431605     ZHar    A    C        0      0        2 
  11  chr11_46431605   Sample    A    C        1      2        2 
  11  chr11_46431639     AAsi    T    G        0      0        2 
  11  chr11_46431639     AKia    T    G        0      0        2 
  11  chr11_46431639     AOna    T    G        0      0        2 
  11  chr11_46431639     ASom    T    G        0      0        2 
  11  chr11_46431639     HCab    T    G        0      0        2 
  11  chr11_46431639     HPrz    T    G        0      0        2 
  11  chr11_46431639     ZBoe    T    G      0.5      1        2 
  11  chr11_46431639     ZGre    T    G        0      0        2 
  11  chr11_46431639     ZHar    T    G        0      0        2 
  11  chr11_46431639   Sample    T    G        0      0        2 
  11  chr11_46435058     AAsi    G    T        0      0        2 
  11  chr11_46435058     AKia    G    T        0      0        2 
  11  chr11_46435058     AOna    G    T        0      0        2 
  11  chr11_46435058     ASom    G    T        0      0        2 
  11  chr11_46435058     HCab    G    T      0.5      1        2 
  11  chr11_46435058     HPrz    G    T      0.5      1        2 
  11  chr11_46435058     ZBoe    G    T        0      0        2 
  11  chr11_46435058     ZGre    G    T        0      0        2 
  11  chr11_46435058     ZHar    G    T        0      0        2 
  11  chr11_46435058   Sample    G    T        0      0        2 
  11  chr11_46436085     AAsi    A    C        0      0        2 
  11  chr11_46436085     AKia    A    C        0      0        2 
  11  chr11_46436085     AOna    A    C        0      0        2 
  11  chr11_46436085     ASom    A    C        0      0        2 
  11  chr11_46436085     HCab    A    C      0.5      1        2 
  11  chr11_46436085     HPrz    A    C      0.5      1        2 
  11  chr11_46436085     ZBoe    A    C        0      0        2 
  11  chr11_46436085     ZGre    A    C        0      0        2 
  11  chr11_46436085     ZHar    A    C        0      0        2 
  11  chr11_46436085   Sample    A    C        0      0        2 
  11  chr11_46440150     AAsi    T    A        0      0        2 
  11  chr11_46440150     AKia    T    A        0      0        2 
  11  chr11_46440150     AOna    T    A        0      0        2 
  11  chr11_46440150     ASom    T    A        0      0        2 
  11  chr11_46440150     HCab    T    A        1      2        2 
  11  chr11_46440150     HPrz    T    A        1      2        2 
  11  chr11_46440150     ZBoe    T    A        0      0        2 
  11  chr11_46440150     ZGre    T    A        0      0        2 
  11  chr11_46440150     ZHar    T    A        0      0        2 
  11  chr11_46440150   Sample    T    A        0      0        2 
  11  chr11_46442753     AAsi    T    A        0      0        2 
  11  chr11_46442753     AKia    T    A        0      0        2 
  11  chr11_46442753     AOna    T    A        0      0        2 
  11  chr11_46442753     ASom    T    A        0      0        2 
  11  chr11_46442753     HCab    T    A        0      0        2 
  11  chr11_46442753     HPrz    T    A        0      0        2 
  11  chr11_46442753     ZBoe    T    A        0      0        2 
  11  chr11_46442753     ZGre    T    A      0.5      1        2 
  11  chr11_46442753     ZHar    T    A        0      0        2 
  11  chr11_46442753   Sample    T    A        0      0        2 
  11  chr11_46445280     AAsi    T    G        1      2        2 
  11  chr11_46445280     AKia    T    G        0      0        2 
  11  chr11_46445280     AOna    T    G        0      0        2 
  11  chr11_46445280     ASom    T    G        1      2        2 
  11  chr11_46445280     HCab    T    G        0      0        2 
  11  chr11_46445280     HPrz    T    G        0      0        2 
  11  chr11_46445280     ZBoe    T    G        0      0        2 
  11  chr11_46445280     ZGre    T    G        0      0        2 
  11  chr11_46445280     ZHar    T    G        0      0        2 
  11  chr11_46445280   Sample    T    G        1      2        2 
  11  chr11_46646153     AAsi    A    T        0      0        2 
  11  chr11_46646153     AKia    A    T        0      0        2 
  11  chr11_46646153     AOna    A    T        0      0        2 
  11  chr11_46646153     ASom    A    T        0      0        2 
  11  chr11_46646153     HCab    A    T        0      0        2 
  11  chr11_46646153     HPrz    A    T        0      0        2 
  11  chr11_46646153     ZBoe    A    T        0      0        2 
  11  chr11_46646153     ZGre    A    T      0.5      1        2 
  11  chr11_46646153     ZHar    A    T        0      0        2 
  11  chr11_46646153   Sample    A    T        0      0        2 
  11  chr11_46738888     AAsi    T    A        0      0        2 
  11  chr11_46738888     AKia    T    A        0      0        2 
  11  chr11_46738888     AOna    T    A        0      0        2 
  11  chr11_46738888     ASom    T    A        0      0        2 
  11  chr11_46738888     HCab    T    A        1      2        2 
  11  chr11_46738888     HPrz    T    A        0      0        2 
  11  chr11_46738888     ZBoe    T    A        0      0        2 
  11  chr11_46738888     ZGre    T    A        0      0        2 
  11  chr11_46738888     ZHar    T    A        0      0        2 
  11  chr11_46738888   Sample    T    A        0      0        2 
  11  chr11_46773910     AAsi    C    G        0      0        2 
  11  chr11_46773910     AKia    C    G        1      2        2 
  11  chr11_46773910     AOna    C    G        0      0        2 
  11  chr11_46773910     ASom    C    G        0      0        2 
  11  chr11_46773910     HCab    C    G        0      0        2 
  11  chr11_46773910     HPrz    C    G        0      0        2 
  11  chr11_46773910     ZBoe    C    G        0      0        2 
  11  chr11_46773910     ZGre    C    G        0      0        2 
  11  chr11_46773910     ZHar    C    G        0      0        2 
  11  chr11_46773910   Sample    C    G        0      0        2 
  11  chr11_46775465     AAsi    C    G        0      0        2 
  11  chr11_46775465     AKia    C    G        0      0        2 
  11  chr11_46775465     AOna    C    G      0.5      1        2 
  11  chr11_46775465     ASom    C    G        0      0        2 
  11  chr11_46775465     HCab    C    G        0      0        2 
  11  chr11_46775465     HPrz    C    G        0      0        2 
  11  chr11_46775465     ZBoe    C    G        0      0        2 
  11  chr11_46775465     ZGre    C    G        0      0        2 
  11  chr11_46775465     ZHar    C    G        0      0        2 
  11  chr11_46775465   Sample    C    G        0      0        2 
  11  chr11_46788227     AAsi    A    T        1      2        2 
  11  chr11_46788227     AKia    A    T        0      0        2 
  11  chr11_46788227     AOna    A    T        0      0        2 
  11  chr11_46788227     ASom    A    T        0      0        2 
  11  chr11_46788227     HCab    A    T        0      0        2 
  11  chr11_46788227     HPrz    A    T        0      0        2 
  11  chr11_46788227     ZBoe    A    T        0      0        2 
  11  chr11_46788227     ZGre    A    T        0      0        2 
  11  chr11_46788227     ZHar    A    T        0      0        2 
  11  chr11_46788227   Sample    A    T        1      2        2 
  11  chr11_46884393     AAsi    G    T        0      0        2 
  11  chr11_46884393     AKia    G    T        0      0        2 
  11  chr11_46884393     AOna    G    T        0      0        2 
  11  chr11_46884393     ASom    G    T        0      0        2 
  11  chr11_46884393     HCab    G    T        0      0        2 
  11  chr11_46884393     HPrz    G    T        0      0        2 
  11  chr11_46884393     ZBoe    G    T      0.5      1        2 
  11  chr11_46884393     ZGre    G    T        0      0        2 
  11  chr11_46884393     ZHar    G    T        0      0        2 
  11  chr11_46884393   Sample    G    T        0      0        2 
  11  chr11_46886261     AAsi    A    C        0      0        2 
  11  chr11_46886261     AKia    A    C        0      0        2 
  11  chr11_46886261     AOna    A    C        0      0        2 
  11  chr11_46886261     ASom    A    C        0      0        2 
  11  chr11_46886261     HCab    A    C      0.5      1        2 
  11  chr11_46886261     HPrz    A    C        0      0        2 
  11  chr11_46886261     ZBoe    A    C        0      0        2 
  11  chr11_46886261     ZGre    A    C        0      0        2 
  11  chr11_46886261     ZHar    A    C        0      0        2 
  11  chr11_46886261   Sample    A    C        0      0        2 
  11  chr11_46889994     AAsi    C    A        0      0        2 
  11  chr11_46889994     AKia    C    A        0      0        2 
  11  chr11_46889994     AOna    C    A      0.5      1        2 
  11  chr11_46889994     ASom    C    A        0      0        2 
  11  chr11_46889994     HCab    C    A        0      0        2 
  11  chr11_46889994     HPrz    C    A        0      0        2 
  11  chr11_46889994     ZBoe    C    A        0      0        2 
  11  chr11_46889994     ZGre    C    A        0      0        2 
  11  chr11_46889994     ZHar    C    A        0      0        2 
  11  chr11_46889994   Sample    C    A        0      0        2 
  11  chr11_46891936     AAsi    A    T        1      2        2 
  11  chr11_46891936     AKia    A    T        0      0        2 
  11  chr11_46891936     AOna    A    T        0      0        2 
  11  chr11_46891936     ASom    A    T        1      2        2 
  11  chr11_46891936     HCab    A    T        0      0        2 
  11  chr11_46891936     HPrz    A    T        0      0        2 
  11  chr11_46891936     ZBoe    A    T        0      0        2 
  11  chr11_46891936     ZGre    A    T        0      0        2 
  11  chr11_46891936     ZHar    A    T        0      0        2 
  11  chr11_46891936   Sample    A    T        1      2        2 
  11  chr11_46906724     AAsi    A    C        0      0        2 
  11  chr11_46906724     AKia    A    C        0      0        2 
  11  chr11_46906724     AOna    A    C        0      0        2 
  11  chr11_46906724     ASom    A    C        0      0        2 
  11  chr11_46906724     HCab    A    C        0      0        2 
  11  chr11_46906724     HPrz    A    C        0      0        2 
  11  chr11_46906724     ZBoe    A    C      0.5      1        2 
  11  chr11_46906724     ZGre    A    C        0      0        2 
  11  chr11_46906724     ZHar    A    C        0      0        2 
  11  chr11_46906724   Sample    A    C        0      0        2 
  11  chr11_46916186     AAsi    G    C        0      0        2 
  11  chr11_46916186     AKia    G    C        0      0        2 
  11  chr11_46916186     AOna    G    C        0      0        2 
  11  chr11_46916186     ASom    G    C        0      0        2 
  11  chr11_46916186     HCab    G    C        0      0        2 
  11  chr11_46916186     HPrz    G    C        0      0        2 
  11  chr11_46916186     ZBoe    G    C        0      0        2 
  11  chr11_46916186     ZGre    G    C        0      0        2 
  11  chr11_46916186     ZHar    G    C        1      2        2 
  11  chr11_46916186   Sample    G    C        0      0        2 
  11  chr11_46965397     AAsi    A    C        0      0        2 
  11  chr11_46965397     AKia    A    C        0      0        2 
  11  chr11_46965397     AOna    A    C        0      0        2 
  11  chr11_46965397     ASom    A    C        0      0        2 
  11  chr11_46965397     HCab    A    C        0      0        2 
  11  chr11_46965397     HPrz    A    C        0      0        2 
  11  chr11_46965397     ZBoe    A    C        0      0        2 
  11  chr11_46965397     ZGre    A    C        0      0        2 
  11  chr11_46965397     ZHar    A    C      0.5      1        2 
  11  chr11_46965397   Sample    A    C        0      0        2 
  11  chr11_47005100     AAsi    G    C        0      0        2 
  11  chr11_47005100     AKia    G    C        1      2        2 
  11  chr11_47005100     AOna    G    C        1      2        2 
  11  chr11_47005100     ASom    G    C        0      0        2 
  11  chr11_47005100     HCab    G    C        0      0        2 
  11  chr11_47005100     HPrz    G    C        0      0        2 
  11  chr11_47005100     ZBoe    G    C        0      0        2 
  11  chr11_47005100     ZGre    G    C        0      0        2 
  11  chr11_47005100     ZHar    G    C        0      0        2 
  11  chr11_47005100   Sample    G    C        0      0        2 
  11  chr11_47019478     AAsi    G    T        0      0        2 
  11  chr11_47019478     AKia    G    T        0      0        2 
  11  chr11_47019478     AOna    G    T        0      0        2 
  11  chr11_47019478     ASom    G    T        0      0        2 
  11  chr11_47019478     HCab    G    T        1      2        2 
  11  chr11_47019478     HPrz    G    T        1      2        2 
  11  chr11_47019478     ZBoe    G    T        0      0        2 
  11  chr11_47019478     ZGre    G    T        0      0        2 
  11  chr11_47019478     ZHar    G    T        0      0        2 
  11  chr11_47019478   Sample    G    T        0      0        2 
  11  chr11_47025890     AAsi    T    A        0      0        2 
  11  chr11_47025890     AKia    T    A        0      0        2 
  11  chr11_47025890     AOna    T    A        0      0        2 
  11  chr11_47025890     ASom    T    A        0      0        2 
  11  chr11_47025890     HCab    T    A        0      0        2 
  11  chr11_47025890     HPrz    T    A        0      0        2 
  11  chr11_47025890     ZBoe    T    A        0      0        2 
  11  chr11_47025890     ZGre    T    A      0.5      1        2 
  11  chr11_47025890     ZHar    T    A        0      0        2 
  11  chr11_47025890   Sample    T    A        0      0        2 
  11  chr11_47031802     AAsi    C    G        0      0        2 
  11  chr11_47031802     AKia    C    G        0      0        2 
  11  chr11_47031802     AOna    C    G        0      0        2 
  11  chr11_47031802     ASom    C    G        0      0        2 
  11  chr11_47031802     HCab    C    G        1      2        2 
  11  chr11_47031802     HPrz    C    G        1      2        2 
  11  chr11_47031802     ZBoe    C    G        0      0        2 
  11  chr11_47031802     ZGre    C    G        0      0        2 
  11  chr11_47031802     ZHar    C    G        0      0        2 
  11  chr11_47031802   Sample    C    G        0      0        2 
  11  chr11_47058110     AAsi    A    T        0      0        2 
  11  chr11_47058110     AKia    A    T        0      0        2 
  11  chr11_47058110     AOna    A    T        0      0        2 
  11  chr11_47058110     ASom    A    T        0      0        2 
  11  chr11_47058110     HCab    A    T        1      2        2 
  11  chr11_47058110     HPrz    A    T        1      2        2 
  11  chr11_47058110     ZBoe    A    T        0      0        2 
  11  chr11_47058110     ZGre    A    T        0      0        2 
  11  chr11_47058110     ZHar    A    T        0      0        2 
  11  chr11_47058110   Sample    A    T        0      0        2 
  11  chr11_47127802     AAsi    C    A        0      0        2 
  11  chr11_47127802     AKia    C    A        0      0        2 
  11  chr11_47127802     AOna    C    A        0      0        2 
  11  chr11_47127802     ASom    C    A        0      0        2 
  11  chr11_47127802     HCab    C    A      0.5      1        2 
  11  chr11_47127802     HPrz    C    A        0      0        2 
  11  chr11_47127802     ZBoe    C    A        0      0        2 
  11  chr11_47127802     ZGre    C    A        0      0        2 
  11  chr11_47127802     ZHar    C    A        0      0        2 
  11  chr11_47127802   Sample    C    A        0      0        2 
  11  chr11_47143537     AAsi    T    G        0      0        2 
  11  chr11_47143537     AKia    T    G        0      0        2 
  11  chr11_47143537     AOna    T    G        0      0        2 
  11  chr11_47143537     ASom    T    G        0      0        2 
  11  chr11_47143537     HCab    T    G        0      0        2 
  11  chr11_47143537     HPrz    T    G        0      0        2 
  11  chr11_47143537     ZBoe    T    G      0.5      1        2 
  11  chr11_47143537     ZGre    T    G        0      0        2 
  11  chr11_47143537     ZHar    T    G        1      2        2 
  11  chr11_47143537   Sample    T    G        0      0        2 
  11  chr11_47149230     AAsi    A    C        0      0        2 
  11  chr11_47149230     AKia    A    C        0      0        2 
  11  chr11_47149230     AOna    A    C        0      0        2 
  11  chr11_47149230     ASom    A    C        0      0        2 
  11  chr11_47149230     HCab    A    C        0      0        2 
  11  chr11_47149230     HPrz    A    C        0      0        2 
  11  chr11_47149230     ZBoe    A    C      0.5      1        2 
  11  chr11_47149230     ZGre    A    C        0      0        2 
  11  chr11_47149230     ZHar    A    C        0      0        2 
  11  chr11_47149230   Sample    A    C        0      0        2 
  11  chr11_47154596     AAsi    C    G        0      0        2 
  11  chr11_47154596     AKia    C    G        0      0        2 
  11  chr11_47154596     AOna    C    G        0      0        2 
  11  chr11_47154596     ASom    C    G        0      0        2 
  11  chr11_47154596     HCab    C    G        0      0        2 
  11  chr11_47154596     HPrz    C    G        0      0        2 
  11  chr11_47154596     ZBoe    C    G        0      0        2 
  11  chr11_47154596     ZGre    C    G        0      0        2 
  11  chr11_47154596     ZHar    C    G        1      2        2 
  11  chr11_47154596   Sample    C    G        0      0        2 
  11  chr11_47177553     AAsi    C    G        0      0        2 
  11  chr11_47177553     AKia    C    G        0      0        2 
  11  chr11_47177553     AOna    C    G        0      0        2 
  11  chr11_47177553     ASom    C    G        0      0        2 
  11  chr11_47177553     HCab    C    G        1      2        2 
  11  chr11_47177553     HPrz    C    G        1      2        2 
  11  chr11_47177553     ZBoe    C    G        0      0        2 
  11  chr11_47177553     ZGre    C    G        0      0        2 
  11  chr11_47177553     ZHar    C    G        0      0        2 
  11  chr11_47177553   Sample    C    G        0      0        2 
  11  chr11_47178912     AAsi    T    G        0      0        2 
  11  chr11_47178912     AKia    T    G        0      0        2 
  11  chr11_47178912     AOna    T    G        0      0        2 
  11  chr11_47178912     ASom    T    G        0      0        2 
  11  chr11_47178912     HCab    T    G        1      2        2 
  11  chr11_47178912     HPrz    T    G      0.5      1        2 
  11  chr11_47178912     ZBoe    T    G        0      0        2 
  11  chr11_47178912     ZGre    T    G        0      0        2 
  11  chr11_47178912     ZHar    T    G        0      0        2 
  11  chr11_47178912   Sample    T    G        0      0        2 
  11  chr11_47179875     AAsi    C    A        0      0        2 
  11  chr11_47179875     AKia    C    A      0.5      1        2 
  11  chr11_47179875     AOna    C    A        0      0        2 
  11  chr11_47179875     ASom    C    A        0      0        2 
  11  chr11_47179875     HCab    C    A        0      0        2 
  11  chr11_47179875     HPrz    C    A        0      0        2 
  11  chr11_47179875     ZBoe    C    A        0      0        2 
  11  chr11_47179875     ZGre    C    A        0      0        2 
  11  chr11_47179875     ZHar    C    A        0      0        2 
  11  chr11_47179875   Sample    C    A        0      0        2 
  11  chr11_47180089     AAsi    T    G        0      0        2 
  11  chr11_47180089     AKia    T    G        0      0        2 
  11  chr11_47180089     AOna    T    G        0      0        2 
  11  chr11_47180089     ASom    T    G        0      0        2 
  11  chr11_47180089     HCab    T    G        0      0        2 
  11  chr11_47180089     HPrz    T    G        0      0        2 
  11  chr11_47180089     ZBoe    T    G        0      0        2 
  11  chr11_47180089     ZGre    T    G        0      0        2 
  11  chr11_47180089     ZHar    T    G        1      2        2 
  11  chr11_47180089   Sample    T    G        0      0        2 
  11  chr11_47181647     AAsi    G    C        0      0        2 
  11  chr11_47181647     AKia    G    C        0      0        2 
  11  chr11_47181647     AOna    G    C        0      0        2 
  11  chr11_47181647     ASom    G    C        1      2        2 
  11  chr11_47181647     HCab    G    C        0      0        2 
  11  chr11_47181647     HPrz    G    C        0      0        2 
  11  chr11_47181647     ZBoe    G    C        0      0        2 
  11  chr11_47181647     ZGre    G    C        0      0        2 
  11  chr11_47181647     ZHar    G    C        0      0        2 
  11  chr11_47181647   Sample    G    C        0      0        2 
  11  chr11_47206105     AAsi    G    C        0      0        2 
  11  chr11_47206105     AKia    G    C        0      0        2 
  11  chr11_47206105     AOna    G    C        0      0        2 
  11  chr11_47206105     ASom    G    C        0      0        2 
  11  chr11_47206105     HCab    G    C        1      2        2 
  11  chr11_47206105     HPrz    G    C        1      2        2 
  11  chr11_47206105     ZBoe    G    C        0      0        2 
  11  chr11_47206105     ZGre    G    C        0      0        2 
  11  chr11_47206105     ZHar    G    C        0      0        2 
  11  chr11_47206105   Sample    G    C        0      0        2 
  11  chr11_47209017     AAsi    C    G        0      0        2 
  11  chr11_47209017     AKia    C    G        0      0        2 
  11  chr11_47209017     AOna    C    G        0      0        2 
  11  chr11_47209017     ASom    C    G        0      0        2 
  11  chr11_47209017     HCab    C    G        0      0        2 
  11  chr11_47209017     HPrz    C    G        0      0        2 
  11  chr11_47209017     ZBoe    C    G        0      0        2 
  11  chr11_47209017     ZGre    C    G        1      2        2 
  11  chr11_47209017     ZHar    C    G        0      0        2 
  11  chr11_47209017   Sample    C    G        0      0        2 
  11  chr11_47210194     AAsi    G    C        0      0        2 
  11  chr11_47210194     AKia    G    C        0      0        2 
  11  chr11_47210194     AOna    G    C        0      0        2 
  11  chr11_47210194     ASom    G    C        0      0        2 
  11  chr11_47210194     HCab    G    C        0      0        2 
  11  chr11_47210194     HPrz    G    C        0      0        2 
  11  chr11_47210194     ZBoe    G    C        1      2        2 
  11  chr11_47210194     ZGre    G    C        1      2        2 
  11  chr11_47210194     ZHar    G    C        0      0        2 
  11  chr11_47210194   Sample    G    C        0      0        2 
  11  chr11_47215459     AAsi    T    A        1      2        2 
  11  chr11_47215459     AKia    T    A        0      0        2 
  11  chr11_47215459     AOna    T    A        0      0        2 
  11  chr11_47215459     ASom    T    A        1      2        2 
  11  chr11_47215459     HCab    T    A        0      0        2 
  11  chr11_47215459     HPrz    T    A        0      0        2 
  11  chr11_47215459     ZBoe    T    A        0      0        2 
  11  chr11_47215459     ZGre    T    A        0      0        2 
  11  chr11_47215459     ZHar    T    A        1      2        2 
  11  chr11_47215459   Sample    T    A        1      2        2 
  11  chr11_47215741     AAsi    G    T        0      0        2 
  11  chr11_47215741     AKia    G    T      0.5      1        2 
  11  chr11_47215741     AOna    G    T        0      0        2 
  11  chr11_47215741     ASom    G    T        0      0        2 
  11  chr11_47215741     HCab    G    T        0      0        2 
  11  chr11_47215741     HPrz    G    T        0      0        2 
  11  chr11_47215741     ZBoe    G    T        0      0        2 
  11  chr11_47215741     ZGre    G    T        0      0        2 
  11  chr11_47215741     ZHar    G    T        0      0        2 
  11  chr11_47215741   Sample    G    T        0      0        2 
  11  chr11_47219536     AAsi    G    T        0      0        2 
  11  chr11_47219536     AKia    G    T        0      0        2 
  11  chr11_47219536     AOna    G    T        0      0        2 
  11  chr11_47219536     ASom    G    T        0      0        2 
  11  chr11_47219536     HCab    G    T        0      0        2 
  11  chr11_47219536     HPrz    G    T      0.5      1        2 
  11  chr11_47219536     ZBoe    G    T        0      0        2 
  11  chr11_47219536     ZGre    G    T        0      0        2 
  11  chr11_47219536     ZHar    G    T        0      0        2 
  11  chr11_47219536   Sample    G    T        0      0        2 
  11  chr11_47228891     AAsi    C    G        0      0        2 
  11  chr11_47228891     AKia    C    G        0      0        2 
  11  chr11_47228891     AOna    C    G        0      0        2 
  11  chr11_47228891     ASom    C    G        0      0        2 
  11  chr11_47228891     HCab    C    G      0.5      1        2 
  11  chr11_47228891     HPrz    C    G        0      0        2 
  11  chr11_47228891     ZBoe    C    G        0      0        2 
  11  chr11_47228891     ZGre    C    G        0      0        2 
  11  chr11_47228891     ZHar    C    G        0      0        2 
  11  chr11_47228891   Sample    C    G        0      0        2 
  11  chr11_47238362     AAsi    A    C        0      0        2 
  11  chr11_47238362     AKia    A    C        0      0        2 
  11  chr11_47238362     AOna    A    C        0      0        2 
  11  chr11_47238362     ASom    A    C        0      0        2 
  11  chr11_47238362     HCab    A    C        0      0        2 
  11  chr11_47238362     HPrz    A    C        0      0        2 
  11  chr11_47238362     ZBoe    A    C        0      0        2 
  11  chr11_47238362     ZGre    A    C        1      2        2 
  11  chr11_47238362     ZHar    A    C        0      0        2 
  11  chr11_47238362   Sample    A    C        0      0        2 
  11  chr11_47240906     AAsi    G    C        0      0        2 
  11  chr11_47240906     AKia    G    C        1      2        2 
  11  chr11_47240906     AOna    G    C      0.5      1        2 
  11  chr11_47240906     ASom    G    C        0      0        2 
  11  chr11_47240906     HCab    G    C        0      0        2 
  11  chr11_47240906     HPrz    G    C        0      0        2 
  11  chr11_47240906     ZBoe    G    C        0      0        2 
  11  chr11_47240906     ZGre    G    C        0      0        2 
  11  chr11_47240906     ZHar    G    C        0      0        2 
  11  chr11_47240906   Sample    G    C        0      0        2 
  11  chr11_47257607     AAsi    G    C        0      0        2 
  11  chr11_47257607     AKia    G    C        0      0        2 
  11  chr11_47257607     AOna    G    C        0      0        2 
  11  chr11_47257607     ASom    G    C        0      0        2 
  11  chr11_47257607     HCab    G    C      0.5      1        2 
  11  chr11_47257607     HPrz    G    C        0      0        2 
  11  chr11_47257607     ZBoe    G    C        0      0        2 
  11  chr11_47257607     ZGre    G    C        0      0        2 
  11  chr11_47257607     ZHar    G    C        0      0        2 
  11  chr11_47257607   Sample    G    C        0      0        2 
  11  chr11_47269740     AAsi    C    A        0      0        2 
  11  chr11_47269740     AKia    C    A        0      0        2 
  11  chr11_47269740     AOna    C    A      0.5      1        2 
  11  chr11_47269740     ASom    C    A        0      0        2 
  11  chr11_47269740     HCab    C    A        0      0        2 
  11  chr11_47269740     HPrz    C    A        0      0        2 
  11  chr11_47269740     ZBoe    C    A        0      0        2 
  11  chr11_47269740     ZGre    C    A        0      0        2 
  11  chr11_47269740     ZHar    C    A        0      0        2 
  11  chr11_47269740   Sample    C    A        0      0        2 
  11  chr11_47296312     AAsi    T    G        0      0        2 
  11  chr11_47296312     AKia    T    G        1      2        2 
  11  chr11_47296312     AOna    T    G        1      2        2 
  11  chr11_47296312     ASom    T    G        0      0        2 
  11  chr11_47296312     HCab    T    G        0      0        2 
  11  chr11_47296312     HPrz    T    G        0      0        2 
  11  chr11_47296312     ZBoe    T    G        0      0        2 
  11  chr11_47296312     ZGre    T    G        0      0        2 
  11  chr11_47296312     ZHar    T    G        0      0        2 
  11  chr11_47296312   Sample    T    G        0      0        2 
  11  chr11_47298002     AAsi    G    C        0      0        2 
  11  chr11_47298002     AKia    G    C        0      0        2 
  11  chr11_47298002     AOna    G    C      0.5      1        2 
  11  chr11_47298002     ASom    G    C        0      0        2 
  11  chr11_47298002     HCab    G    C        0      0        2 
  11  chr11_47298002     HPrz    G    C        0      0        2 
  11  chr11_47298002     ZBoe    G    C        0      0        2 
  11  chr11_47298002     ZGre    G    C        0      0        2 
  11  chr11_47298002     ZHar    G    C        0      0        2 
  11  chr11_47298002   Sample    G    C        0      0        2 
  11  chr11_47302888     AAsi    A    C        0      0        2 
  11  chr11_47302888     AKia    A    C        0      0        2 
  11  chr11_47302888     AOna    A    C        0      0        2 
  11  chr11_47302888     ASom    A    C        0      0        2 
  11  chr11_47302888     HCab    A    C        0      0        2 
  11  chr11_47302888     HPrz    A    C        0      0        2 
  11  chr11_47302888     ZBoe    A    C      0.5      1        2 
  11  chr11_47302888     ZGre    A    C        0      0        2 
  11  chr11_47302888     ZHar    A    C        0      0        2 
  11  chr11_47302888   Sample    A    C        0      0        2 
  11  chr11_47308560     AAsi    A    T        0      0        2 
  11  chr11_47308560     AKia    A    T        0      0        2 
  11  chr11_47308560     AOna    A    T        0      0        2 
  11  chr11_47308560     ASom    A    T        0      0        2 
  11  chr11_47308560     HCab    A    T        0      0        2 
  11  chr11_47308560     HPrz    A    T        0      0        2 
  11  chr11_47308560     ZBoe    A    T        0      0        2 
  11  chr11_47308560     ZGre    A    T        0      0        2 
  11  chr11_47308560     ZHar    A    T        1      2        2 
  11  chr11_47308560   Sample    A    T        0      0        2 
  11  chr11_47334312     AAsi    A    T        0      0        2 
  11  chr11_47334312     AKia    A    T        0      0        2 
  11  chr11_47334312     AOna    A    T        0      0        2 
  11  chr11_47334312     ASom    A    T        0      0        2 
  11  chr11_47334312     HCab    A    T        0      0        2 
  11  chr11_47334312     HPrz    A    T        0      0        2 
  11  chr11_47334312     ZBoe    A    T        0      0        2 
  11  chr11_47334312     ZGre    A    T      0.5      1        2 
  11  chr11_47334312     ZHar    A    T        0      0        2 
  11  chr11_47334312   Sample    A    T        0      0        2 
  11  chr11_47335927     AAsi    A    C        0      0        2 
  11  chr11_47335927     AKia    A    C        0      0        2 
  11  chr11_47335927     AOna    A    C        0      0        2 
  11  chr11_47335927     ASom    A    C        0      0        2 
  11  chr11_47335927     HCab    A    C        0      0        2 
  11  chr11_47335927     HPrz    A    C        0      0        2 
  11  chr11_47335927     ZBoe    A    C        0      0        2 
  11  chr11_47335927     ZGre    A    C        1      2        2 
  11  chr11_47335927     ZHar    A    C        0      0        2 
  11  chr11_47335927   Sample    A    C        0      0        2 
  11  chr11_47339695     AAsi    A    T        0      0        2 
  11  chr11_47339695     AKia    A    T        0      0        2 
  11  chr11_47339695     AOna    A    T        0      0        2 
  11  chr11_47339695     ASom    A    T        0      0        2 
  11  chr11_47339695     HCab    A    T        0      0        2 
  11  chr11_47339695     HPrz    A    T        0      0        2 
  11  chr11_47339695     ZBoe    A    T        0      0        2 
  11  chr11_47339695     ZGre    A    T        1      2        2 
  11  chr11_47339695     ZHar    A    T        0      0        2 
  11  chr11_47339695   Sample    A    T        0      0        2 
  11  chr11_47352036     AAsi    C    A        0      0        2 
  11  chr11_47352036     AKia    C    A        0      0        2 
  11  chr11_47352036     AOna    C    A        0      0        2 
  11  chr11_47352036     ASom    C    A        0      0        2 
  11  chr11_47352036     HCab    C    A        0      0        2 
  11  chr11_47352036     HPrz    C    A        0      0        2 
  11  chr11_47352036     ZBoe    C    A      0.5      1        2 
  11  chr11_47352036     ZGre    C    A        0      0        2 
  11  chr11_47352036     ZHar    C    A        0      0        2 
  11  chr11_47352036   Sample    C    A        0      0        2 
  11  chr11_47356776     AAsi    G    C        0      0        2 
  11  chr11_47356776     AKia    G    C        0      0        2 
  11  chr11_47356776     AOna    G    C        1      2        2 
  11  chr11_47356776     ASom    G    C        0      0        2 
  11  chr11_47356776     HCab    G    C        0      0        2 
  11  chr11_47356776     HPrz    G    C        0      0        2 
  11  chr11_47356776     ZBoe    G    C        0      0        2 
  11  chr11_47356776     ZGre    G    C        0      0        2 
  11  chr11_47356776     ZHar    G    C        0      0        2 
  11  chr11_47356776   Sample    G    C        0      0        2 
  11  chr11_47364715     AAsi    C    G        0      0        2 
  11  chr11_47364715     AKia    C    G        0      0        2 
  11  chr11_47364715     AOna    C    G        0      0        2 
  11  chr11_47364715     ASom    C    G        0      0        2 
  11  chr11_47364715     HCab    C    G        0      0        2 
  11  chr11_47364715     HPrz    C    G        0      0        2 
  11  chr11_47364715     ZBoe    C    G        0      0        2 
  11  chr11_47364715     ZGre    C    G        1      2        2 
  11  chr11_47364715     ZHar    C    G        0      0        2 
  11  chr11_47364715   Sample    C    G        0      0        2 
  11  chr11_47377339     AAsi    G    C        0      0        2 
  11  chr11_47377339     AKia    G    C        0      0        2 
  11  chr11_47377339     AOna    G    C        0      0        2 
  11  chr11_47377339     ASom    G    C        0      0        2 
  11  chr11_47377339     HCab    G    C        0      0        2 
  11  chr11_47377339     HPrz    G    C        0      0        2 
  11  chr11_47377339     ZBoe    G    C        0      0        2 
  11  chr11_47377339     ZGre    G    C        0      0        2 
  11  chr11_47377339     ZHar    G    C        1      2        2 
  11  chr11_47377339   Sample    G    C        0      0        2 
  11  chr11_47377764     AAsi    C    G        0      0        2 
  11  chr11_47377764     AKia    C    G        0      0        2 
  11  chr11_47377764     AOna    C    G        0      0        2 
  11  chr11_47377764     ASom    C    G        0      0        2 
  11  chr11_47377764     HCab    C    G        0      0        2 
  11  chr11_47377764     HPrz    C    G        0      0        2 
  11  chr11_47377764     ZBoe    C    G        0      0        2 
  11  chr11_47377764     ZGre    C    G        1      2        2 
  11  chr11_47377764     ZHar    C    G        0      0        2 
  11  chr11_47377764   Sample    C    G        0      0        2 
  11  chr11_47387738     AAsi    C    G        0      0        2 
  11  chr11_47387738     AKia    C    G        0      0        2 
  11  chr11_47387738     AOna    C    G        0      0        2 
  11  chr11_47387738     ASom    C    G        1      2        2 
  11  chr11_47387738     HCab    C    G        0      0        2 
  11  chr11_47387738     HPrz    C    G        0      0        2 
  11  chr11_47387738     ZBoe    C    G        0      0        2 
  11  chr11_47387738     ZGre    C    G        0      0        2 
  11  chr11_47387738     ZHar    C    G        0      0        2 
  11  chr11_47387738   Sample    C    G        0      0        2 
  11  chr11_47394427     AAsi    A    C        0      0        2 
  11  chr11_47394427     AKia    A    C        0      0        2 
  11  chr11_47394427     AOna    A    C        0      0        2 
  11  chr11_47394427     ASom    A    C        0      0        2 
  11  chr11_47394427     HCab    A    C        0      0        2 
  11  chr11_47394427     HPrz    A    C      0.5      1        2 
  11  chr11_47394427     ZBoe    A    C        0      0        2 
  11  chr11_47394427     ZGre    A    C        0      0        2 
  11  chr11_47394427     ZHar    A    C        0      0        2 
  11  chr11_47394427   Sample    A    C        0      0        2 
  11  chr11_47417406     AAsi    G    C        0      0        2 
  11  chr11_47417406     AKia    G    C        0      0        2 
  11  chr11_47417406     AOna    G    C        0      0        2 
  11  chr11_47417406     ASom    G    C        0      0        2 
  11  chr11_47417406     HCab    G    C        0      0        2 
  11  chr11_47417406     HPrz    G    C        0      0        2 
  11  chr11_47417406     ZBoe    G    C        1      2        2 
  11  chr11_47417406     ZGre    G    C        0      0        2 
  11  chr11_47417406     ZHar    G    C        0      0        2 
  11  chr11_47417406   Sample    G    C        0      0        2 
  11  chr11_47452391     AAsi    G    C        0      0        2 
  11  chr11_47452391     AKia    G    C        0      0        2 
  11  chr11_47452391     AOna    G    C        0      0        2 
  11  chr11_47452391     ASom    G    C        0      0        2 
  11  chr11_47452391     HCab    G    C        0      0        2 
  11  chr11_47452391     HPrz    G    C        0      0        2 
  11  chr11_47452391     ZBoe    G    C        0      0        2 
  11  chr11_47452391     ZGre    G    C        0      0        2 
  11  chr11_47452391     ZHar    G    C        1      2        2 
  11  chr11_47452391   Sample    G    C        0      0        2 
  11  chr11_47460832     AAsi    G    C        0      0        2 
  11  chr11_47460832     AKia    G    C        0      0        2 
  11  chr11_47460832     AOna    G    C      0.5      1        2 
  11  chr11_47460832     ASom    G    C        0      0        2 
  11  chr11_47460832     HCab    G    C        0      0        2 
  11  chr11_47460832     HPrz    G    C        0      0        2 
  11  chr11_47460832     ZBoe    G    C        0      0        2 
  11  chr11_47460832     ZGre    G    C        0      0        2 
  11  chr11_47460832     ZHar    G    C        0      0        2 
  11  chr11_47460832   Sample    G    C        0      0        2 
  11  chr11_47484488     AAsi    C    A        0      0        2 
  11  chr11_47484488     AKia    C    A        0      0        2 
  11  chr11_47484488     AOna    C    A        0      0        2 
  11  chr11_47484488     ASom    C    A        0      0        2 
  11  chr11_47484488     HCab    C    A        0      0        2 
  11  chr11_47484488     HPrz    C    A        0      0        2 
  11  chr11_47484488     ZBoe    C    A        0      0        2 
  11  chr11_47484488     ZGre    C    A        0      0        2 
  11  chr11_47484488     ZHar    C    A        1      2        2 
  11  chr11_47484488   Sample    C    A        0      0        2 
  11  chr11_47484737     AAsi    G    T        0      0        2 
  11  chr11_47484737     AKia    G    T        0      0        2 
  11  chr11_47484737     AOna    G    T        0      0        2 
  11  chr11_47484737     ASom    G    T        0      0        2 
  11  chr11_47484737     HCab    G    T        0      0        2 
  11  chr11_47484737     HPrz    G    T        0      0        2 
  11  chr11_47484737     ZBoe    G    T      0.5      1        2 
  11  chr11_47484737     ZGre    G    T        0      0        2 
  11  chr11_47484737     ZHar    G    T        0      0        2 
  11  chr11_47484737   Sample    G    T        0      0        2 
  11  chr11_47492342     AAsi    C    G        1      2        2 
  11  chr11_47492342     AKia    C    G        0      0        2 
  11  chr11_47492342     AOna    C    G        0      0        2 
  11  chr11_47492342     ASom    C    G        0      0        2 
  11  chr11_47492342     HCab    C    G        0      0        2 
  11  chr11_47492342     HPrz    C    G        0      0        2 
  11  chr11_47492342     ZBoe    C    G        0      0        2 
  11  chr11_47492342     ZGre    C    G        0      0        2 
  11  chr11_47492342     ZHar    C    G        0      0        2 
  11  chr11_47492342   Sample    C    G        1      2        2 
  11  chr11_47542273     AAsi    G    C        0      0        2 
  11  chr11_47542273     AKia    G    C        0      0        2 
  11  chr11_47542273     AOna    G    C        0      0        2 
  11  chr11_47542273     ASom    G    C        0      0        2 
  11  chr11_47542273     HCab    G    C        0      0        2 
  11  chr11_47542273     HPrz    G    C        0      0        2 
  11  chr11_47542273     ZBoe    G    C      0.5      1        2 
  11  chr11_47542273     ZGre    G    C        0      0        2 
  11  chr11_47542273     ZHar    G    C        0      0        2 
  11  chr11_47542273   Sample    G    C        0      0        2 
  11  chr11_47543013     AAsi    A    T        0      0        2 
  11  chr11_47543013     AKia    A    T        0      0        2 
  11  chr11_47543013     AOna    A    T        0      0        2 
  11  chr11_47543013     ASom    A    T        0      0        2 
  11  chr11_47543013     HCab    A    T      0.5      1        2 
  11  chr11_47543013     HPrz    A    T        0      0        2 
  11  chr11_47543013     ZBoe    A    T        0      0        2 
  11  chr11_47543013     ZGre    A    T        0      0        2 
  11  chr11_47543013     ZHar    A    T        0      0        2 
  11  chr11_47543013   Sample    A    T        0      0        2 
  11  chr11_47583034     AAsi    A    C        0      0        2 
  11  chr11_47583034     AKia    A    C        0      0        2 
  11  chr11_47583034     AOna    A    C        0      0        2 
  11  chr11_47583034     ASom    A    C        0      0        2 
  11  chr11_47583034     HCab    A    C        0      0        2 
  11  chr11_47583034     HPrz    A    C        0      0        2 
  11  chr11_47583034     ZBoe    A    C      0.5      1        2 
  11  chr11_47583034     ZGre    A    C        0      0        2 
  11  chr11_47583034     ZHar    A    C        0      0        2 
  11  chr11_47583034   Sample    A    C        0      0        2 
  11  chr11_47584829     AAsi    T    A        0      0        2 
  11  chr11_47584829     AKia    T    A        0      0        2 
  11  chr11_47584829     AOna    T    A        1      2        2 
  11  chr11_47584829     ASom    T    A        0      0        2 
  11  chr11_47584829     HCab    T    A        0      0        2 
  11  chr11_47584829     HPrz    T    A        0      0        2 
  11  chr11_47584829     ZBoe    T    A        0      0        2 
  11  chr11_47584829     ZGre    T    A        0      0        2 
  11  chr11_47584829     ZHar    T    A        0      0        2 
  11  chr11_47584829   Sample    T    A        0      0        2 
  11  chr11_47594595     AAsi    C    A        0      0        2 
  11  chr11_47594595     AKia    C    A        0      0        2 
  11  chr11_47594595     AOna    C    A        0      0        2 
  11  chr11_47594595     ASom    C    A        0      0        2 
  11  chr11_47594595     HCab    C    A        1      2        2 
  11  chr11_47594595     HPrz    C    A        1      2        2 
  11  chr11_47594595     ZBoe    C    A        0      0        2 
  11  chr11_47594595     ZGre    C    A        0      0        2 
  11  chr11_47594595     ZHar    C    A        0      0        2 
  11  chr11_47594595   Sample    C    A        0      0        2 
  11  chr11_47595716     AAsi    G    C        0      0        2 
  11  chr11_47595716     AKia    G    C        0      0        2 
  11  chr11_47595716     AOna    G    C        0      0        2 
  11  chr11_47595716     ASom    G    C        0      0        2 
  11  chr11_47595716     HCab    G    C        0      0        2 
  11  chr11_47595716     HPrz    G    C        0      0        2 
  11  chr11_47595716     ZBoe    G    C        0      0        2 
  11  chr11_47595716     ZGre    G    C        0      0        2 
  11  chr11_47595716     ZHar    G    C      0.5      1        2 
  11  chr11_47595716   Sample    G    C        0      0        2 
  11  chr11_47598986     AAsi    C    A        0      0        2 
  11  chr11_47598986     AKia    C    A        0      0        2 
  11  chr11_47598986     AOna    C    A        0      0        2 
  11  chr11_47598986     ASom    C    A        0      0        2 
  11  chr11_47598986     HCab    C    A        0      0        2 
  11  chr11_47598986     HPrz    C    A        0      0        2 
  11  chr11_47598986     ZBoe    C    A        0      0        2 
  11  chr11_47598986     ZGre    C    A        0      0        2 
  11  chr11_47598986     ZHar    C    A        1      2        2 
  11  chr11_47598986   Sample    C    A        0      0        2 
  11  chr11_47599141     AAsi    C    A        0      0        2 
  11  chr11_47599141     AKia    C    A        0      0        2 
  11  chr11_47599141     AOna    C    A      0.5      1        2 
  11  chr11_47599141     ASom    C    A        0      0        2 
  11  chr11_47599141     HCab    C    A        0      0        2 
  11  chr11_47599141     HPrz    C    A        0      0        2 
  11  chr11_47599141     ZBoe    C    A        0      0        2 
  11  chr11_47599141     ZGre    C    A        0      0        2 
  11  chr11_47599141     ZHar    C    A        0      0        2 
  11  chr11_47599141   Sample    C    A        0      0        2 
  11  chr11_47607433     AAsi    C    G        0      0        2 
  11  chr11_47607433     AKia    C    G        0      0        2 
  11  chr11_47607433     AOna    C    G        0      0        2 
  11  chr11_47607433     ASom    C    G        0      0        2 
  11  chr11_47607433     HCab    C    G        0      0        2 
  11  chr11_47607433     HPrz    C    G        0      0        2 
  11  chr11_47607433     ZBoe    C    G        0      0        2 
  11  chr11_47607433     ZGre    C    G      0.5      1        2 
  11  chr11_47607433     ZHar    C    G        0      0        2 
  11  chr11_47607433   Sample    C    G        0      0        2 
  11  chr11_47617460     AAsi    C    G        0      0        2 
  11  chr11_47617460     AKia    C    G        0      0        2 
  11  chr11_47617460     AOna    C    G        0      0        2 
  11  chr11_47617460     ASom    C    G        0      0        2 
  11  chr11_47617460     HCab    C    G        0      0        2 
  11  chr11_47617460     HPrz    C    G        0      0        2 
  11  chr11_47617460     ZBoe    C    G        0      0        2 
  11  chr11_47617460     ZGre    C    G        1      2        2 
  11  chr11_47617460     ZHar    C    G        0      0        2 
  11  chr11_47617460   Sample    C    G        0      0        2 
  11  chr11_47629921     AAsi    C    A        0      0        2 
  11  chr11_47629921     AKia    C    A        0      0        2 
  11  chr11_47629921     AOna    C    A        0      0        2 
  11  chr11_47629921     ASom    C    A        0      0        2 
  11  chr11_47629921     HCab    C    A        0      0        2 
  11  chr11_47629921     HPrz    C    A        0      0        2 
  11  chr11_47629921     ZBoe    C    A        0      0        2 
  11  chr11_47629921     ZGre    C    A        0      0        2 
  11  chr11_47629921     ZHar    C    A      0.5      1        2 
  11  chr11_47629921   Sample    C    A        0      0        2 
  11  chr11_47643558     AAsi    A    C        0      0        2 
  11  chr11_47643558     AKia    A    C        0      0        2 
  11  chr11_47643558     AOna    A    C      0.5      1        2 
  11  chr11_47643558     ASom    A    C        0      0        2 
  11  chr11_47643558     HCab    A    C        0      0        2 
  11  chr11_47643558     HPrz    A    C        0      0        2 
  11  chr11_47643558     ZBoe    A    C        0      0        2 
  11  chr11_47643558     ZGre    A    C        0      0        2 
  11  chr11_47643558     ZHar    A    C        0      0        2 
  11  chr11_47643558   Sample    A    C        0      0        2 
  11  chr11_47646044     AAsi    T    A        0      0        2 
  11  chr11_47646044     AKia    T    A        0      0        2 
  11  chr11_47646044     AOna    T    A        0      0        2 
  11  chr11_47646044     ASom    T    A        0      0        2 
  11  chr11_47646044     HCab    T    A        1      2        2 
  11  chr11_47646044     HPrz    T    A        1      2        2 
  11  chr11_47646044     ZBoe    T    A        0      0        2 
  11  chr11_47646044     ZGre    T    A        0      0        2 
  11  chr11_47646044     ZHar    T    A        0      0        2 
  11  chr11_47646044   Sample    T    A        0      0        2 
  11  chr11_47682985     AAsi    C    G        0      0        2 
  11  chr11_47682985     AKia    C    G        0      0        2 
  11  chr11_47682985     AOna    C    G        0      0        2 
  11  chr11_47682985     ASom    C    G        0      0        2 
  11  chr11_47682985     HCab    C    G        0      0        2 
  11  chr11_47682985     HPrz    C    G        0      0        2 
  11  chr11_47682985     ZBoe    C    G        0      0        2 
  11  chr11_47682985     ZGre    C    G      0.5      1        2 
  11  chr11_47682985     ZHar    C    G        0      0        2 
  11  chr11_47682985   Sample    C    G        0      0        2 
  11  chr11_47712215     AAsi    C    A        0      0        2 
  11  chr11_47712215     AKia    C    A        0      0        2 
  11  chr11_47712215     AOna    C    A      0.5      1        2 
  11  chr11_47712215     ASom    C    A        0      0        2 
  11  chr11_47712215     HCab    C    A        0      0        2 
  11  chr11_47712215     HPrz    C    A        0      0        2 
  11  chr11_47712215     ZBoe    C    A        0      0        2 
  11  chr11_47712215     ZGre    C    A        0      0        2 
  11  chr11_47712215     ZHar    C    A        0      0        2 
  11  chr11_47712215   Sample    C    A        0      0        2 
  11  chr11_47715563     AAsi    A    C        0      0        2 
  11  chr11_47715563     AKia    A    C        0      0        2 
  11  chr11_47715563     AOna    A    C        0      0        2 
  11  chr11_47715563     ASom    A    C        0      0        2 
  11  chr11_47715563     HCab    A    C        0      0        2 
  11  chr11_47715563     HPrz    A    C        0      0        2 
  11  chr11_47715563     ZBoe    A    C        0      0        2 
  11  chr11_47715563     ZGre    A    C      0.5      1        2 
  11  chr11_47715563     ZHar    A    C        0      0        2 
  11  chr11_47715563   Sample    A    C        0      0        2 
  11  chr11_47724276     AAsi    C    G        0      0        2 
  11  chr11_47724276     AKia    C    G        0      0        2 
  11  chr11_47724276     AOna    C    G        0      0        2 
  11  chr11_47724276     ASom    C    G        0      0        2 
  11  chr11_47724276     HCab    C    G        0      0        2 
  11  chr11_47724276     HPrz    C    G        0      0        2 
  11  chr11_47724276     ZBoe    C    G        0      0        2 
  11  chr11_47724276     ZGre    C    G        1      2        2 
  11  chr11_47724276     ZHar    C    G        0      0        2 
  11  chr11_47724276   Sample    C    G        0      0        2 
  11  chr11_47758758     AAsi    C    A        0      0        2 
  11  chr11_47758758     AKia    C    A        0      0        2 
  11  chr11_47758758     AOna    C    A        0      0        2 
  11  chr11_47758758     ASom    C    A        0      0        2 
  11  chr11_47758758     HCab    C    A      0.5      1        2 
  11  chr11_47758758     HPrz    C    A        0      0        2 
  11  chr11_47758758     ZBoe    C    A        0      0        2 
  11  chr11_47758758     ZGre    C    A        0      0        2 
  11  chr11_47758758     ZHar    C    A        0      0        2 
  11  chr11_47758758   Sample    C    A        0      0        2 
  11  chr11_47758936     AAsi    G    C        0      0        2 
  11  chr11_47758936     AKia    G    C        0      0        2 
  11  chr11_47758936     AOna    G    C        0      0        2 
  11  chr11_47758936     ASom    G    C        0      0        2 
  11  chr11_47758936     HCab    G    C        0      0        2 
  11  chr11_47758936     HPrz    G    C        0      0        2 
  11  chr11_47758936     ZBoe    G    C      0.5      1        2 
  11  chr11_47758936     ZGre    G    C        0      0        2 
  11  chr11_47758936     ZHar    G    C        0      0        2 
  11  chr11_47758936   Sample    G    C        0      0        2 
  11  chr11_47760583     AAsi    G    C        0      0        2 
  11  chr11_47760583     AKia    G    C        0      0        2 
  11  chr11_47760583     AOna    G    C        0      0        2 
  11  chr11_47760583     ASom    G    C        0      0        2 
  11  chr11_47760583     HCab    G    C        0      0        2 
  11  chr11_47760583     HPrz    G    C        0      0        2 
  11  chr11_47760583     ZBoe    G    C        0      0        2 
  11  chr11_47760583     ZGre    G    C        0      0        2 
  11  chr11_47760583     ZHar    G    C        1      2        2 
  11  chr11_47760583   Sample    G    C        0      0        2 
  11  chr11_47763232     AAsi    C    G        0      0        2 
  11  chr11_47763232     AKia    C    G        0      0        2 
  11  chr11_47763232     AOna    C    G        0      0        2 
  11  chr11_47763232     ASom    C    G        1      2        2 
  11  chr11_47763232     HCab    C    G        0      0        2 
  11  chr11_47763232     HPrz    C    G        0      0        2 
  11  chr11_47763232     ZBoe    C    G        0      0        2 
  11  chr11_47763232     ZGre    C    G        0      0        2 
  11  chr11_47763232     ZHar    C    G        0      0        2 
  11  chr11_47763232   Sample    C    G        0      0        2 
  11  chr11_47806605     AAsi    C    G        1      2        2 
  11  chr11_47806605     AKia    C    G        0      0        2 
  11  chr11_47806605     AOna    C    G        0      0        2 
  11  chr11_47806605     ASom    C    G        1      2        2 
  11  chr11_47806605     HCab    C    G        0      0        2 
  11  chr11_47806605     HPrz    C    G        0      0        2 
  11  chr11_47806605     ZBoe    C    G        0      0        2 
  11  chr11_47806605     ZGre    C    G        0      0        2 
  11  chr11_47806605     ZHar    C    G        0      0        2 
  11  chr11_47806605   Sample    C    G        1      2        2 
  11  chr11_47822326     AAsi    C    G        0      0        2 
  11  chr11_47822326     AKia    C    G        1      2        2 
  11  chr11_47822326     AOna    C    G        0      0        2 
  11  chr11_47822326     ASom    C    G        0      0        2 
  11  chr11_47822326     HCab    C    G        0      0        2 
  11  chr11_47822326     HPrz    C    G        0      0        2 
  11  chr11_47822326     ZBoe    C    G        0      0        2 
  11  chr11_47822326     ZGre    C    G        0      0        2 
  11  chr11_47822326     ZHar    C    G        0      0        2 
  11  chr11_47822326   Sample    C    G        0      0        2 
  11  chr11_47834142     AAsi    C    A        0      0        2 
  11  chr11_47834142     AKia    C    A        0      0        2 
  11  chr11_47834142     AOna    C    A        0      0        2 
  11  chr11_47834142     ASom    C    A        0      0        2 
  11  chr11_47834142     HCab    C    A      0.5      1        2 
  11  chr11_47834142     HPrz    C    A        0      0        2 
  11  chr11_47834142     ZBoe    C    A        0      0        2 
  11  chr11_47834142     ZGre    C    A        0      0        2 
  11  chr11_47834142     ZHar    C    A        0      0        2 
  11  chr11_47834142   Sample    C    A        0      0        2 
  11  chr11_47881260     AAsi    G    C        0      0        2 
  11  chr11_47881260     AKia    G    C        0      0        2 
  11  chr11_47881260     AOna    G    C        0      0        2 
  11  chr11_47881260     ASom    G    C        0      0        2 
  11  chr11_47881260     HCab    G    C        0      0        2 
  11  chr11_47881260     HPrz    G    C        0      0        2 
  11  chr11_47881260     ZBoe    G    C        0      0        2 
  11  chr11_47881260     ZGre    G    C        1      2        2 
  11  chr11_47881260     ZHar    G    C        0      0        2 
  11  chr11_47881260   Sample    G    C        0      0        2 
  11  chr11_47888562     AAsi    G    C        0      0        2 
  11  chr11_47888562     AKia    G    C        0      0        2 
  11  chr11_47888562     AOna    G    C        0      0        2 
  11  chr11_47888562     ASom    G    C        0      0        2 
  11  chr11_47888562     HCab    G    C        0      0        2 
  11  chr11_47888562     HPrz    G    C        0      0        2 
  11  chr11_47888562     ZBoe    G    C        0      0        2 
  11  chr11_47888562     ZGre    G    C        0      0        2 
  11  chr11_47888562     ZHar    G    C      0.5      1        2 
  11  chr11_47888562   Sample    G    C        0      0        2 
  11  chr11_47890142     AAsi    G    C        0      0        2 
  11  chr11_47890142     AKia    G    C        0      0        2 
  11  chr11_47890142     AOna    G    C        0      0        2 
  11  chr11_47890142     ASom    G    C        0      0        2 
  11  chr11_47890142     HCab    G    C        0      0        2 
  11  chr11_47890142     HPrz    G    C        0      0        2 
  11  chr11_47890142     ZBoe    G    C      0.5      1        2 
  11  chr11_47890142     ZGre    G    C        0      0        2 
  11  chr11_47890142     ZHar    G    C        0      0        2 
  11  chr11_47890142   Sample    G    C        0      0        2 
  11  chr11_47935495     AAsi    A    C        0      0        2 
  11  chr11_47935495     AKia    A    C        0      0        2 
  11  chr11_47935495     AOna    A    C        0      0        2 
  11  chr11_47935495     ASom    A    C        0      0        2 
  11  chr11_47935495     HCab    A    C        1      2        2 
  11  chr11_47935495     HPrz    A    C      0.5      1        2 
  11  chr11_47935495     ZBoe    A    C        0      0        2 
  11  chr11_47935495     ZGre    A    C        0      0        2 
  11  chr11_47935495     ZHar    A    C        0      0        2 
  11  chr11_47935495   Sample    A    C        0      0        2 
  11  chr11_47949482     AAsi    A    C        0      0        2 
  11  chr11_47949482     AKia    A    C        0      0        2 
  11  chr11_47949482     AOna    A    C        0      0        2 
  11  chr11_47949482     ASom    A    C        0      0        2 
  11  chr11_47949482     HCab    A    C        0      0        2 
  11  chr11_47949482     HPrz    A    C        0      0        2 
  11  chr11_47949482     ZBoe    A    C        0      0        2 
  11  chr11_47949482     ZGre    A    C        0      0        2 
  11  chr11_47949482     ZHar    A    C        1      2        2 
  11  chr11_47949482   Sample    A    C        0      0        2 
  11  chr11_47993070     AAsi    T    G        0      0        2 
  11  chr11_47993070     AKia    T    G        0      0        2 
  11  chr11_47993070     AOna    T    G        0      0        2 
  11  chr11_47993070     ASom    T    G        0      0        2 
  11  chr11_47993070     HCab    T    G        1      2        2 
  11  chr11_47993070     HPrz    T    G        1      2        2 
  11  chr11_47993070     ZBoe    T    G        0      0        2 
  11  chr11_47993070     ZGre    T    G        0      0        2 
  11  chr11_47993070     ZHar    T    G        0      0        2 
  11  chr11_47993070   Sample    T    G        0      0        2 
  11  chr11_48012290     AAsi    C    G        0      0        2 
  11  chr11_48012290     AKia    C    G        0      0        2 
  11  chr11_48012290     AOna    C    G        0      0        2 
  11  chr11_48012290     ASom    C    G        0      0        2 
  11  chr11_48012290     HCab    C    G        1      2        2 
  11  chr11_48012290     HPrz    C    G        1      2        2 
  11  chr11_48012290     ZBoe    C    G        0      0        2 
  11  chr11_48012290     ZGre    C    G        0      0        2 
  11  chr11_48012290     ZHar    C    G        0      0        2 
  11  chr11_48012290   Sample    C    G        0      0        2 
  11  chr11_48017390     AAsi    C    G        0      0        2 
  11  chr11_48017390     AKia    C    G        0      0        2 
  11  chr11_48017390     AOna    C    G        0      0        2 
  11  chr11_48017390     ASom    C    G        0      0        2 
  11  chr11_48017390     HCab    C    G      0.5      1        2 
  11  chr11_48017390     HPrz    C    G        0      0        2 
  11  chr11_48017390     ZBoe    C    G        0      0        2 
  11  chr11_48017390     ZGre    C    G        0      0        2 
  11  chr11_48017390     ZHar    C    G        0      0        2 
  11  chr11_48017390   Sample    C    G        0      0        2 
  11  chr11_48024142     AAsi    G    C        0      0        2 
  11  chr11_48024142     AKia    G    C        0      0        2 
  11  chr11_48024142     AOna    G    C        0      0        2 
  11  chr11_48024142     ASom    G    C        0      0        2 
  11  chr11_48024142     HCab    G    C        1      2        2 
  11  chr11_48024142     HPrz    G    C        1      2        2 
  11  chr11_48024142     ZBoe    G    C        0      0        2 
  11  chr11_48024142     ZGre    G    C        0      0        2 
  11  chr11_48024142     ZHar    G    C        0      0        2 
  11  chr11_48024142   Sample    G    C        0      0        2 
  11  chr11_48037967     AAsi    T    A        0      0        2 
  11  chr11_48037967     AKia    T    A        0      0        2 
  11  chr11_48037967     AOna    T    A        0      0        2 
  11  chr11_48037967     ASom    T    A        0      0        2 
  11  chr11_48037967     HCab    T    A        1      2        2 
  11  chr11_48037967     HPrz    T    A        1      2        2 
  11  chr11_48037967     ZBoe    T    A        0      0        2 
  11  chr11_48037967     ZGre    T    A        0      0        2 
  11  chr11_48037967     ZHar    T    A        0      0        2 
  11  chr11_48037967   Sample    T    A        0      0        2 
  11  chr11_48038964     AAsi    G    T        0      0        2 
  11  chr11_48038964     AKia    G    T        0      0        2 
  11  chr11_48038964     AOna    G    T        0      0        2 
  11  chr11_48038964     ASom    G    T        0      0        2 
  11  chr11_48038964     HCab    G    T        1      2        2 
  11  chr11_48038964     HPrz    G    T        1      2        2 
  11  chr11_48038964     ZBoe    G    T        0      0        2 
  11  chr11_48038964     ZGre    G    T        0      0        2 
  11  chr11_48038964     ZHar    G    T        0      0        2 
  11  chr11_48038964   Sample    G    T        0      0        2 
  11  chr11_48057569     AAsi    A    C        0      0        2 
  11  chr11_48057569     AKia    A    C        0      0        2 
  11  chr11_48057569     AOna    A    C        0      0        2 
  11  chr11_48057569     ASom    A    C        0      0        2 
  11  chr11_48057569     HCab    A    C        1      2        2 
  11  chr11_48057569     HPrz    A    C        1      2        2 
  11  chr11_48057569     ZBoe    A    C        0      0        2 
  11  chr11_48057569     ZGre    A    C        0      0        2 
  11  chr11_48057569     ZHar    A    C        0      0        2 
  11  chr11_48057569   Sample    A    C        0      0        2 
  11  chr11_48114000     AAsi    C    A        1      2        2 
  11  chr11_48114000     AKia    C    A        0      0        2 
  11  chr11_48114000     AOna    C    A        0      0        2 
  11  chr11_48114000     ASom    C    A        0      0        2 
  11  chr11_48114000     HCab    C    A        0      0        2 
  11  chr11_48114000     HPrz    C    A        0      0        2 
  11  chr11_48114000     ZBoe    C    A        0      0        2 
  11  chr11_48114000     ZGre    C    A        0      0        2 
  11  chr11_48114000     ZHar    C    A        0      0        2 
  11  chr11_48114000   Sample    C    A        1      2        2 
  11  chr11_48131081     AAsi    C    A        0      0        2 
  11  chr11_48131081     AKia    C    A        1      2        2 
  11  chr11_48131081     AOna    C    A        1      2        2 
  11  chr11_48131081     ASom    C    A        0      0        2 
  11  chr11_48131081     HCab    C    A        0      0        2 
  11  chr11_48131081     HPrz    C    A        0      0        2 
  11  chr11_48131081     ZBoe    C    A        0      0        2 
  11  chr11_48131081     ZGre    C    A        0      0        2 
  11  chr11_48131081     ZHar    C    A        0      0        2 
  11  chr11_48131081   Sample    C    A        0      0        2 
  11  chr11_48140913     AAsi    G    T        0      0        2 
  11  chr11_48140913     AKia    G    T        0      0        2 
  11  chr11_48140913     AOna    G    T        0      0        2 
  11  chr11_48140913     ASom    G    T        0      0        2 
  11  chr11_48140913     HCab    G    T        0      0        2 
  11  chr11_48140913     HPrz    G    T        0      0        2 
  11  chr11_48140913     ZBoe    G    T        0      0        2 
  11  chr11_48140913     ZGre    G    T        0      0        2 
  11  chr11_48140913     ZHar    G    T        1      2        2 
  11  chr11_48140913   Sample    G    T        0      0        2 
  11  chr11_48141924     AAsi    G    C        1      2        2 
  11  chr11_48141924     AKia    G    C        0      0        2 
  11  chr11_48141924     AOna    G    C        0      0        2 
  11  chr11_48141924     ASom    G    C        0      0        2 
  11  chr11_48141924     HCab    G    C        0      0        2 
  11  chr11_48141924     HPrz    G    C        0      0        2 
  11  chr11_48141924     ZBoe    G    C        0      0        2 
  11  chr11_48141924     ZGre    G    C        0      0        2 
  11  chr11_48141924     ZHar    G    C        0      0        2 
  11  chr11_48141924   Sample    G    C        1      2        2 
  11  chr11_48156532     AAsi    T    A        0      0        2 
  11  chr11_48156532     AKia    T    A        0      0        2 
  11  chr11_48156532     AOna    T    A        0      0        2 
  11  chr11_48156532     ASom    T    A        0      0        2 
  11  chr11_48156532     HCab    T    A        0      0        2 
  11  chr11_48156532     HPrz    T    A        0      0        2 
  11  chr11_48156532     ZBoe    T    A        0      0        2 
  11  chr11_48156532     ZGre    T    A        1      2        2 
  11  chr11_48156532     ZHar    T    A        0      0        2 
  11  chr11_48156532   Sample    T    A        0      0        2 
  11  chr11_48177718     AAsi    G    T        0      0        2 
  11  chr11_48177718     AKia    G    T        0      0        2 
  11  chr11_48177718     AOna    G    T        0      0        2 
  11  chr11_48177718     ASom    G    T        0      0        2 
  11  chr11_48177718     HCab    G    T        0      0        2 
  11  chr11_48177718     HPrz    G    T        0      0        2 
  11  chr11_48177718     ZBoe    G    T      0.5      1        2 
  11  chr11_48177718     ZGre    G    T        0      0        2 
  11  chr11_48177718     ZHar    G    T        0      0        2 
  11  chr11_48177718   Sample    G    T        0      0        2 
  11  chr11_48190751     AAsi    G    T        1      2        2 
  11  chr11_48190751     AKia    G    T        0      0        2 
  11  chr11_48190751     AOna    G    T        0      0        2 
  11  chr11_48190751     ASom    G    T        1      2        2 
  11  chr11_48190751     HCab    G    T        0      0        2 
  11  chr11_48190751     HPrz    G    T        0      0        2 
  11  chr11_48190751     ZBoe    G    T        0      0        2 
  11  chr11_48190751     ZGre    G    T        0      0        2 
  11  chr11_48190751     ZHar    G    T        0      0        2 
  11  chr11_48190751   Sample    G    T        1      2        2 
  11  chr11_48226712     AAsi    G    T        0      0        2 
  11  chr11_48226712     AKia    G    T        1      2        2 
  11  chr11_48226712     AOna    G    T        1      2        2 
  11  chr11_48226712     ASom    G    T        0      0        2 
  11  chr11_48226712     HCab    G    T        0      0        2 
  11  chr11_48226712     HPrz    G    T        0      0        2 
  11  chr11_48226712     ZBoe    G    T        0      0        2 
  11  chr11_48226712     ZGre    G    T        0      0        2 
  11  chr11_48226712     ZHar    G    T        0      0        2 
  11  chr11_48226712   Sample    G    T        0      0        2 
  11  chr11_48240088     AAsi    G    T        0      0        2 
  11  chr11_48240088     AKia    G    T        0      0        2 
  11  chr11_48240088     AOna    G    T        0      0        2 
  11  chr11_48240088     ASom    G    T        0      0        2 
  11  chr11_48240088     HCab    G    T        0      0        2 
  11  chr11_48240088     HPrz    G    T        0      0        2 
  11  chr11_48240088     ZBoe    G    T      0.5      1        2 
  11  chr11_48240088     ZGre    G    T        0      0        2 
  11  chr11_48240088     ZHar    G    T        0      0        2 
  11  chr11_48240088   Sample    G    T        0      0        2 
  11  chr11_48303013     AAsi    C    A        0      0        2 
  11  chr11_48303013     AKia    C    A        1      2        2 
  11  chr11_48303013     AOna    C    A        0      0        2 
  11  chr11_48303013     ASom    C    A        0      0        2 
  11  chr11_48303013     HCab    C    A        0      0        2 
  11  chr11_48303013     HPrz    C    A        0      0        2 
  11  chr11_48303013     ZBoe    C    A        0      0        2 
  11  chr11_48303013     ZGre    C    A        0      0        2 
  11  chr11_48303013     ZHar    C    A        0      0        2 
  11  chr11_48303013   Sample    C    A        0      0        2 
  11  chr11_48329179     AAsi    G    T        0      0        2 
  11  chr11_48329179     AKia    G    T        1      2        2 
  11  chr11_48329179     AOna    G    T        0      0        2 
  11  chr11_48329179     ASom    G    T        0      0        2 
  11  chr11_48329179     HCab    G    T        0      0        2 
  11  chr11_48329179     HPrz    G    T        0      0        2 
  11  chr11_48329179     ZBoe    G    T        0      0        2 
  11  chr11_48329179     ZGre    G    T        0      0        2 
  11  chr11_48329179     ZHar    G    T        0      0        2 
  11  chr11_48329179   Sample    G    T        0      0        2 
  11  chr11_48349707     AAsi    T    A        0      0        2 
  11  chr11_48349707     AKia    T    A        1      2        2 
  11  chr11_48349707     AOna    T    A        0      0        2 
  11  chr11_48349707     ASom    T    A        0      0        2 
  11  chr11_48349707     HCab    T    A        0      0        2 
  11  chr11_48349707     HPrz    T    A        0      0        2 
  11  chr11_48349707     ZBoe    T    A        0      0        2 
  11  chr11_48349707     ZGre    T    A        0      0        2 
  11  chr11_48349707     ZHar    T    A        0      0        2 
  11  chr11_48349707   Sample    T    A        0      0        2 
  11  chr11_48353549     AAsi    A    C        0      0        2 
  11  chr11_48353549     AKia    A    C        0      0        2 
  11  chr11_48353549     AOna    A    C        0      0        2 
  11  chr11_48353549     ASom    A    C        0      0        2 
  11  chr11_48353549     HCab    A    C      0.5      1        2 
  11  chr11_48353549     HPrz    A    C      0.5      1        2 
  11  chr11_48353549     ZBoe    A    C        0      0        2 
  11  chr11_48353549     ZGre    A    C        0      0        2 
  11  chr11_48353549     ZHar    A    C        0      0        2 
  11  chr11_48353549   Sample    A    C        0      0        2 
  11  chr11_48377932     AAsi    G    C        0      0        2 
  11  chr11_48377932     AKia    G    C        0      0        2 
  11  chr11_48377932     AOna    G    C        0      0        2 
  11  chr11_48377932     ASom    G    C        0      0        2 
  11  chr11_48377932     HCab    G    C        0      0        2 
  11  chr11_48377932     HPrz    G    C        0      0        2 
  11  chr11_48377932     ZBoe    G    C        0      0        2 
  11  chr11_48377932     ZGre    G    C        0      0        2 
  11  chr11_48377932     ZHar    G    C      0.5      1        2 
  11  chr11_48377932   Sample    G    C        0      0        2 
  11  chr11_48387453     AAsi    A    C        0      0        2 
  11  chr11_48387453     AKia    A    C        1      2        2 
  11  chr11_48387453     AOna    A    C      0.5      1        2 
  11  chr11_48387453     ASom    A    C        0      0        2 
  11  chr11_48387453     HCab    A    C        0      0        2 
  11  chr11_48387453     HPrz    A    C        0      0        2 
  11  chr11_48387453     ZBoe    A    C        0      0        2 
  11  chr11_48387453     ZGre    A    C        0      0        2 
  11  chr11_48387453     ZHar    A    C        0      0        2 
  11  chr11_48387453   Sample    A    C        0      0        2 
  11  chr11_48395288     AAsi    C    G        0      0        2 
  11  chr11_48395288     AKia    C    G      0.5      1        2 
  11  chr11_48395288     AOna    C    G        0      0        2 
  11  chr11_48395288     ASom    C    G        0      0        2 
  11  chr11_48395288     HCab    C    G        0      0        2 
  11  chr11_48395288     HPrz    C    G        0      0        2 
  11  chr11_48395288     ZBoe    C    G        0      0        2 
  11  chr11_48395288     ZGre    C    G        0      0        2 
  11  chr11_48395288     ZHar    C    G        0      0        2 
  11  chr11_48395288   Sample    C    G        0      0        2 
  11  chr11_48395483     AAsi    T    A        0      0        2 
  11  chr11_48395483     AKia    T    A        0      0        2 
  11  chr11_48395483     AOna    T    A      0.5      1        2 
  11  chr11_48395483     ASom    T    A        0      0        2 
  11  chr11_48395483     HCab    T    A        0      0        2 
  11  chr11_48395483     HPrz    T    A        0      0        2 
  11  chr11_48395483     ZBoe    T    A        0      0        2 
  11  chr11_48395483     ZGre    T    A        0      0        2 
  11  chr11_48395483     ZHar    T    A        0      0        2 
  11  chr11_48395483   Sample    T    A        0      0        2 
  11  chr11_48407909     AAsi    T    G        0      0        2 
  11  chr11_48407909     AKia    T    G        0      0        2 
  11  chr11_48407909     AOna    T    G        0      0        2 
  11  chr11_48407909     ASom    T    G        0      0        2 
  11  chr11_48407909     HCab    T    G        1      2        2 
  11  chr11_48407909     HPrz    T    G        1      2        2 
  11  chr11_48407909     ZBoe    T    G        0      0        2 
  11  chr11_48407909     ZGre    T    G        0      0        2 
  11  chr11_48407909     ZHar    T    G        0      0        2 
  11  chr11_48407909   Sample    T    G        0      0        2 
  11  chr11_48415444     AAsi    A    C        0      0        2 
  11  chr11_48415444     AKia    A    C        0      0        2 
  11  chr11_48415444     AOna    A    C        0      0        2 
  11  chr11_48415444     ASom    A    C        0      0        2 
  11  chr11_48415444     HCab    A    C        1      2        2 
  11  chr11_48415444     HPrz    A    C        1      2        2 
  11  chr11_48415444     ZBoe    A    C        0      0        2 
  11  chr11_48415444     ZGre    A    C        0      0        2 
  11  chr11_48415444     ZHar    A    C        0      0        2 
  11  chr11_48415444   Sample    A    C        0      0        2 
  11  chr11_48441207     AAsi    G    T        0      0        2 
  11  chr11_48441207     AKia    G    T        0      0        2 
  11  chr11_48441207     AOna    G    T      0.5      1        2 
  11  chr11_48441207     ASom    G    T        0      0        2 
  11  chr11_48441207     HCab    G    T        0      0        2 
  11  chr11_48441207     HPrz    G    T        0      0        2 
  11  chr11_48441207     ZBoe    G    T        0      0        2 
  11  chr11_48441207     ZGre    G    T        0      0        2 
  11  chr11_48441207     ZHar    G    T        0      0        2 
  11  chr11_48441207   Sample    G    T        0      0        2 
  11  chr11_48442932     AAsi    T    G        0      0        2 
  11  chr11_48442932     AKia    T    G      0.5      1        2 
  11  chr11_48442932     AOna    T    G        0      0        2 
  11  chr11_48442932     ASom    T    G        0      0        2 
  11  chr11_48442932     HCab    T    G        0      0        2 
  11  chr11_48442932     HPrz    T    G        0      0        2 
  11  chr11_48442932     ZBoe    T    G        0      0        2 
  11  chr11_48442932     ZGre    T    G        0      0        2 
  11  chr11_48442932     ZHar    T    G        0      0        2 
  11  chr11_48442932   Sample    T    G        0      0        2 
  11  chr11_48451668     AAsi    C    G        0      0        2 
  11  chr11_48451668     AKia    C    G        0      0        2 
  11  chr11_48451668     AOna    C    G        0      0        2 
  11  chr11_48451668     ASom    C    G        0      0        2 
  11  chr11_48451668     HCab    C    G        1      2        2 
  11  chr11_48451668     HPrz    C    G        1      2        2 
  11  chr11_48451668     ZBoe    C    G        0      0        2 
  11  chr11_48451668     ZGre    C    G        0      0        2 
  11  chr11_48451668     ZHar    C    G        0      0        2 
  11  chr11_48451668   Sample    C    G        0      0        2 
  11  chr11_48468100     AAsi    A    T        0      0        2 
  11  chr11_48468100     AKia    A    T        0      0        2 
  11  chr11_48468100     AOna    A    T        0      0        2 
  11  chr11_48468100     ASom    A    T        0      0        2 
  11  chr11_48468100     HCab    A    T        0      0        2 
  11  chr11_48468100     HPrz    A    T        0      0        2 
  11  chr11_48468100     ZBoe    A    T        0      0        2 
  11  chr11_48468100     ZGre    A    T        1      2        2 
  11  chr11_48468100     ZHar    A    T        0      0        2 
  11  chr11_48468100   Sample    A    T        0      0        2 
  11  chr11_48481564     AAsi    T    G        0      0        2 
  11  chr11_48481564     AKia    T    G        0      0        2 
  11  chr11_48481564     AOna    T    G        0      0        2 
  11  chr11_48481564     ASom    T    G        0      0        2 
  11  chr11_48481564     HCab    T    G        1      2        2 
  11  chr11_48481564     HPrz    T    G        1      2        2 
  11  chr11_48481564     ZBoe    T    G        0      0        2 
  11  chr11_48481564     ZGre    T    G        0      0        2 
  11  chr11_48481564     ZHar    T    G        0      0        2 
  11  chr11_48481564   Sample    T    G        0      0        2 
  11  chr11_48486443     AAsi    A    T        0      0        2 
  11  chr11_48486443     AKia    A    T        0      0        2 
  11  chr11_48486443     AOna    A    T        0      0        2 
  11  chr11_48486443     ASom    A    T        0      0        2 
  11  chr11_48486443     HCab    A    T        1      2        2 
  11  chr11_48486443     HPrz    A    T        1      2        2 
  11  chr11_48486443     ZBoe    A    T        0      0        2 
  11  chr11_48486443     ZGre    A    T        0      0        2 
  11  chr11_48486443     ZHar    A    T        0      0        2 
  11  chr11_48486443   Sample    A    T        0      0        2 
  11  chr11_48505744     AAsi    G    C        0      0        2 
  11  chr11_48505744     AKia    G    C        0      0        2 
  11  chr11_48505744     AOna    G    C        0      0        2 
  11  chr11_48505744     ASom    G    C        0      0        2 
  11  chr11_48505744     HCab    G    C        0      0        2 
  11  chr11_48505744     HPrz    G    C        0      0        2 
  11  chr11_48505744     ZBoe    G    C      0.5      1        2 
  11  chr11_48505744     ZGre    G    C        0      0        2 
  11  chr11_48505744     ZHar    G    C        0      0        2 
  11  chr11_48505744   Sample    G    C        0      0        2 
  11  chr11_48532770     AAsi    C    A        0      0        2 
  11  chr11_48532770     AKia    C    A        0      0        2 
  11  chr11_48532770     AOna    C    A        0      0        2 
  11  chr11_48532770     ASom    C    A        0      0        2 
  11  chr11_48532770     HCab    C    A        0      0        2 
  11  chr11_48532770     HPrz    C    A        0      0        2 
  11  chr11_48532770     ZBoe    C    A        0      0        2 
  11  chr11_48532770     ZGre    C    A      0.5      1        2 
  11  chr11_48532770     ZHar    C    A        0      0        2 
  11  chr11_48532770   Sample    C    A        0      0        2 
  11  chr11_48536996     AAsi    C    G        0      0        2 
  11  chr11_48536996     AKia    C    G        0      0        2 
  11  chr11_48536996     AOna    C    G        0      0        2 
  11  chr11_48536996     ASom    C    G        0      0        2 
  11  chr11_48536996     HCab    C    G        0      0        2 
  11  chr11_48536996     HPrz    C    G        0      0        2 
  11  chr11_48536996     ZBoe    C    G        0      0        2 
  11  chr11_48536996     ZGre    C    G        1      2        2 
  11  chr11_48536996     ZHar    C    G        0      0        2 
  11  chr11_48536996   Sample    C    G        0      0        2 
  11  chr11_48570787     AAsi    C    A        0      0        2 
  11  chr11_48570787     AKia    C    A        0      0        2 
  11  chr11_48570787     AOna    C    A        0      0        2 
  11  chr11_48570787     ASom    C    A        0      0        2 
  11  chr11_48570787     HCab    C    A        1      2        2 
  11  chr11_48570787     HPrz    C    A        1      2        2 
  11  chr11_48570787     ZBoe    C    A        0      0        2 
  11  chr11_48570787     ZGre    C    A        0      0        2 
  11  chr11_48570787     ZHar    C    A        0      0        2 
  11  chr11_48570787   Sample    C    A        0      0        2 
  11  chr11_48576266     AAsi    T    G        0      0        2 
  11  chr11_48576266     AKia    T    G        0      0        2 
  11  chr11_48576266     AOna    T    G      0.5      1        2 
  11  chr11_48576266     ASom    T    G        0      0        2 
  11  chr11_48576266     HCab    T    G        0      0        2 
  11  chr11_48576266     HPrz    T    G        0      0        2 
  11  chr11_48576266     ZBoe    T    G        0      0        2 
  11  chr11_48576266     ZGre    T    G        0      0        2 
  11  chr11_48576266     ZHar    T    G        0      0        2 
  11  chr11_48576266   Sample    T    G        0      0        2 
  11  chr11_48579554     AAsi    A    T        0      0        2 
  11  chr11_48579554     AKia    A    T        1      2        2 
  11  chr11_48579554     AOna    A    T      0.5      1        2 
  11  chr11_48579554     ASom    A    T        0      0        2 
  11  chr11_48579554     HCab    A    T        0      0        2 
  11  chr11_48579554     HPrz    A    T        0      0        2 
  11  chr11_48579554     ZBoe    A    T        0      0        2 
  11  chr11_48579554     ZGre    A    T        0      0        2 
  11  chr11_48579554     ZHar    A    T        0      0        2 
  11  chr11_48579554   Sample    A    T        0      0        2 
  11  chr11_48593565     AAsi    T    G        0      0        2 
  11  chr11_48593565     AKia    T    G        0      0        2 
  11  chr11_48593565     AOna    T    G        0      0        2 
  11  chr11_48593565     ASom    T    G        0      0        2 
  11  chr11_48593565     HCab    T    G        0      0        2 
  11  chr11_48593565     HPrz    T    G        0      0        2 
  11  chr11_48593565     ZBoe    T    G      0.5      1        2 
  11  chr11_48593565     ZGre    T    G        0      0        2 
  11  chr11_48593565     ZHar    T    G        0      0        2 
  11  chr11_48593565   Sample    T    G        0      0        2 
  11  chr11_48610098     AAsi    G    C        0      0        2 
  11  chr11_48610098     AKia    G    C        0      0        2 
  11  chr11_48610098     AOna    G    C        0      0        2 
  11  chr11_48610098     ASom    G    C        0      0        2 
  11  chr11_48610098     HCab    G    C        1      2        2 
  11  chr11_48610098     HPrz    G    C        1      2        2 
  11  chr11_48610098     ZBoe    G    C        0      0        2 
  11  chr11_48610098     ZGre    G    C        0      0        2 
  11  chr11_48610098     ZHar    G    C        0      0        2 
  11  chr11_48610098   Sample    G    C        0      0        2 
  11  chr11_48620158     AAsi    T    A        0      0        2 
  11  chr11_48620158     AKia    T    A        0      0        2 
  11  chr11_48620158     AOna    T    A        0      0        2 
  11  chr11_48620158     ASom    T    A        0      0        2 
  11  chr11_48620158     HCab    T    A        0      0        2 
  11  chr11_48620158     HPrz    T    A        0      0        2 
  11  chr11_48620158     ZBoe    T    A        0      0        2 
  11  chr11_48620158     ZGre    T    A        0      0        2 
  11  chr11_48620158     ZHar    T    A      0.5      1        2 
  11  chr11_48620158   Sample    T    A        0      0        2 
  11  chr11_48623397     AAsi    C    A        0      0        2 
  11  chr11_48623397     AKia    C    A        0      0        2 
  11  chr11_48623397     AOna    C    A        0      0        2 
  11  chr11_48623397     ASom    C    A        0      0        2 
  11  chr11_48623397     HCab    C    A        1      2        2 
  11  chr11_48623397     HPrz    C    A        1      2        2 
  11  chr11_48623397     ZBoe    C    A        0      0        2 
  11  chr11_48623397     ZGre    C    A        0      0        2 
  11  chr11_48623397     ZHar    C    A        0      0        2 
  11  chr11_48623397   Sample    C    A        0      0        2 
  11  chr11_48643080     AAsi    G    T        0      0        2 
  11  chr11_48643080     AKia    G    T        0      0        2 
  11  chr11_48643080     AOna    G    T        0      0        2 
  11  chr11_48643080     ASom    G    T        0      0        2 
  11  chr11_48643080     HCab    G    T        0      0        2 
  11  chr11_48643080     HPrz    G    T        0      0        2 
  11  chr11_48643080     ZBoe    G    T        0      0        2 
  11  chr11_48643080     ZGre    G    T        0      0        2 
  11  chr11_48643080     ZHar    G    T        1      2        2 
  11  chr11_48643080   Sample    G    T        0      0        2 
  11  chr11_48646286     AAsi    T    G        0      0        2 
  11  chr11_48646286     AKia    T    G        0      0        2 
  11  chr11_48646286     AOna    T    G        0      0        2 
  11  chr11_48646286     ASom    T    G        0      0        2 
  11  chr11_48646286     HCab    T    G      0.5      1        2 
  11  chr11_48646286     HPrz    T    G        0      0        2 
  11  chr11_48646286     ZBoe    T    G        0      0        2 
  11  chr11_48646286     ZGre    T    G        0      0        2 
  11  chr11_48646286     ZHar    T    G        0      0        2 
  11  chr11_48646286   Sample    T    G        0      0        2 
  11  chr11_48646318     AAsi    G    C        0      0        2 
  11  chr11_48646318     AKia    G    C        0      0        2 
  11  chr11_48646318     AOna    G    C        0      0        2 
  11  chr11_48646318     ASom    G    C        0      0        2 
  11  chr11_48646318     HCab    G    C        0      0        2 
  11  chr11_48646318     HPrz    G    C        0      0        2 
  11  chr11_48646318     ZBoe    G    C      0.5      1        2 
  11  chr11_48646318     ZGre    G    C        0      0        2 
  11  chr11_48646318     ZHar    G    C        0      0        2 
  11  chr11_48646318   Sample    G    C        0      0        2 
  11  chr11_48647459     AAsi    G    T        0      0        2 
  11  chr11_48647459     AKia    G    T        0      0        2 
  11  chr11_48647459     AOna    G    T        0      0        2 
  11  chr11_48647459     ASom    G    T        0      0        2 
  11  chr11_48647459     HCab    G    T        1      2        2 
  11  chr11_48647459     HPrz    G    T        1      2        2 
  11  chr11_48647459     ZBoe    G    T        0      0        2 
  11  chr11_48647459     ZGre    G    T        0      0        2 
  11  chr11_48647459     ZHar    G    T        0      0        2 
  11  chr11_48647459   Sample    G    T        0      0        2 
  11  chr11_48653006     AAsi    A    C        0      0        2 
  11  chr11_48653006     AKia    A    C        0      0        2 
  11  chr11_48653006     AOna    A    C        0      0        2 
  11  chr11_48653006     ASom    A    C        0      0        2 
  11  chr11_48653006     HCab    A    C      0.5      1        2 
  11  chr11_48653006     HPrz    A    C        0      0        2 
  11  chr11_48653006     ZBoe    A    C        0      0        2 
  11  chr11_48653006     ZGre    A    C        0      0        2 
  11  chr11_48653006     ZHar    A    C        0      0        2 
  11  chr11_48653006   Sample    A    C        0      0        2 
  11  chr11_48654878     AAsi    A    C        0      0        2 
  11  chr11_48654878     AKia    A    C        0      0        2 
  11  chr11_48654878     AOna    A    C      0.5      1        2 
  11  chr11_48654878     ASom    A    C        0      0        2 
  11  chr11_48654878     HCab    A    C        0      0        2 
  11  chr11_48654878     HPrz    A    C        0      0        2 
  11  chr11_48654878     ZBoe    A    C        0      0        2 
  11  chr11_48654878     ZGre    A    C        0      0        2 
  11  chr11_48654878     ZHar    A    C        0      0        2 
  11  chr11_48654878   Sample    A    C        0      0        2 
  11  chr11_48657645     AAsi    G    C        1      2        2 
  11  chr11_48657645     AKia    G    C        0      0        2 
  11  chr11_48657645     AOna    G    C        0      0        2 
  11  chr11_48657645     ASom    G    C        1      2        2 
  11  chr11_48657645     HCab    G    C        0      0        2 
  11  chr11_48657645     HPrz    G    C        0      0        2 
  11  chr11_48657645     ZBoe    G    C        0      0        2 
  11  chr11_48657645     ZGre    G    C        0      0        2 
  11  chr11_48657645     ZHar    G    C        0      0        2 
  11  chr11_48657645   Sample    G    C        1      2        2 
  11  chr11_48657661     AAsi    A    C        0      0        2 
  11  chr11_48657661     AKia    A    C        1      2        2 
  11  chr11_48657661     AOna    A    C      0.5      1        2 
  11  chr11_48657661     ASom    A    C        0      0        2 
  11  chr11_48657661     HCab    A    C        0      0        2 
  11  chr11_48657661     HPrz    A    C        0      0        2 
  11  chr11_48657661     ZBoe    A    C        0      0        2 
  11  chr11_48657661     ZGre    A    C        0      0        2 
  11  chr11_48657661     ZHar    A    C        0      0        2 
  11  chr11_48657661   Sample    A    C        0      0        2 
  11  chr11_48665233     AAsi    A    C        0      0        2 
  11  chr11_48665233     AKia    A    C        1      2        2 
  11  chr11_48665233     AOna    A    C      0.5      1        2 
  11  chr11_48665233     ASom    A    C        0      0        2 
  11  chr11_48665233     HCab    A    C        0      0        2 
  11  chr11_48665233     HPrz    A    C        0      0        2 
  11  chr11_48665233     ZBoe    A    C        0      0        2 
  11  chr11_48665233     ZGre    A    C        0      0        2 
  11  chr11_48665233     ZHar    A    C        0      0        2 
  11  chr11_48665233   Sample    A    C        0      0        2 
  11  chr11_48672385     AAsi    C    G        0      0        2 
  11  chr11_48672385     AKia    C    G        0      0        2 
  11  chr11_48672385     AOna    C    G      0.5      1        2 
  11  chr11_48672385     ASom    C    G        0      0        2 
  11  chr11_48672385     HCab    C    G        0      0        2 
  11  chr11_48672385     HPrz    C    G        0      0        2 
  11  chr11_48672385     ZBoe    C    G        0      0        2 
  11  chr11_48672385     ZGre    C    G        0      0        2 
  11  chr11_48672385     ZHar    C    G        0      0        2 
  11  chr11_48672385   Sample    C    G        0      0        2 
  11  chr11_48681215     AAsi    G    C        0      0        2 
  11  chr11_48681215     AKia    G    C        0      0        2 
  11  chr11_48681215     AOna    G    C        0      0        2 
  11  chr11_48681215     ASom    G    C        0      0        2 
  11  chr11_48681215     HCab    G    C        1      2        2 
  11  chr11_48681215     HPrz    G    C        1      2        2 
  11  chr11_48681215     ZBoe    G    C        0      0        2 
  11  chr11_48681215     ZGre    G    C        0      0        2 
  11  chr11_48681215     ZHar    G    C        0      0        2 
  11  chr11_48681215   Sample    G    C        0      0        2 
  11  chr11_48687843     AAsi    A    C        0      0        2 
  11  chr11_48687843     AKia    A    C        1      2        2 
  11  chr11_48687843     AOna    A    C      0.5      1        2 
  11  chr11_48687843     ASom    A    C        0      0        2 
  11  chr11_48687843     HCab    A    C        0      0        2 
  11  chr11_48687843     HPrz    A    C        0      0        2 
  11  chr11_48687843     ZBoe    A    C        0      0        2 
  11  chr11_48687843     ZGre    A    C        0      0        2 
  11  chr11_48687843     ZHar    A    C        0      0        2 
  11  chr11_48687843   Sample    A    C        0      0        2 
  11  chr11_48703007     AAsi    A    C        0      0        2 
  11  chr11_48703007     AKia    A    C        0      0        2 
  11  chr11_48703007     AOna    A    C        0      0        2 
  11  chr11_48703007     ASom    A    C        0      0        2 
  11  chr11_48703007     HCab    A    C        1      2        2 
  11  chr11_48703007     HPrz    A    C        1      2        2 
  11  chr11_48703007     ZBoe    A    C        0      0        2 
  11  chr11_48703007     ZGre    A    C        0      0        2 
  11  chr11_48703007     ZHar    A    C        0      0        2 
  11  chr11_48703007   Sample    A    C        0      0        2 
  11  chr11_48707055     AAsi    T    G        0      0        2 
  11  chr11_48707055     AKia    T    G        0      0        2 
  11  chr11_48707055     AOna    T    G        0      0        2 
  11  chr11_48707055     ASom    T    G        0      0        2 
  11  chr11_48707055     HCab    T    G        0      0        2 
  11  chr11_48707055     HPrz    T    G        0      0        2 
  11  chr11_48707055     ZBoe    T    G        0      0        2 
  11  chr11_48707055     ZGre    T    G        0      0        2 
  11  chr11_48707055     ZHar    T    G      0.5      1        2 
  11  chr11_48707055   Sample    T    G        0      0        2 
  11  chr11_48729014     AAsi    G    C        0      0        2 
  11  chr11_48729014     AKia    G    C        0      0        2 
  11  chr11_48729014     AOna    G    C        0      0        2 
  11  chr11_48729014     ASom    G    C        0      0        2 
  11  chr11_48729014     HCab    G    C      0.5      1        2 
  11  chr11_48729014     HPrz    G    C      0.5      1        2 
  11  chr11_48729014     ZBoe    G    C        0      0        2 
  11  chr11_48729014     ZGre    G    C        0      0        2 
  11  chr11_48729014     ZHar    G    C        0      0        2 
  11  chr11_48729014   Sample    G    C        0      0        2 
  11  chr11_48736461     AAsi    C    G        0      0        2 
  11  chr11_48736461     AKia    C    G        0      0        2 
  11  chr11_48736461     AOna    C    G        0      0        2 
  11  chr11_48736461     ASom    C    G        0      0        2 
  11  chr11_48736461     HCab    C    G        0      0        2 
  11  chr11_48736461     HPrz    C    G      0.5      1        2 
  11  chr11_48736461     ZBoe    C    G        0      0        2 
  11  chr11_48736461     ZGre    C    G        0      0        2 
  11  chr11_48736461     ZHar    C    G        0      0        2 
  11  chr11_48736461   Sample    C    G        0      0        2 
  11  chr11_48740793     AAsi    A    T        0      0        2 
  11  chr11_48740793     AKia    A    T        0      0        2 
  11  chr11_48740793     AOna    A    T        0      0        2 
  11  chr11_48740793     ASom    A    T        0      0        2 
  11  chr11_48740793     HCab    A    T        1      2        2 
  11  chr11_48740793     HPrz    A    T        1      2        2 
  11  chr11_48740793     ZBoe    A    T        0      0        2 
  11  chr11_48740793     ZGre    A    T        0      0        2 
  11  chr11_48740793     ZHar    A    T        0      0        2 
  11  chr11_48740793   Sample    A    T        0      0        2 
  11  chr11_48755923     AAsi    G    C        0      0        2 
  11  chr11_48755923     AKia    G    C        0      0        2 
  11  chr11_48755923     AOna    G    C        0      0        2 
  11  chr11_48755923     ASom    G    C        0      0        2 
  11  chr11_48755923     HCab    G    C        1      2        2 
  11  chr11_48755923     HPrz    G    C        1      2        2 
  11  chr11_48755923     ZBoe    G    C        0      0        2 
  11  chr11_48755923     ZGre    G    C        0      0        2 
  11  chr11_48755923     ZHar    G    C        0      0        2 
  11  chr11_48755923   Sample    G    C        0      0        2 
  11  chr11_48758764     AAsi    A    C        0      0        2 
  11  chr11_48758764     AKia    A    C      0.5      1        2 
  11  chr11_48758764     AOna    A    C        0      0        2 
  11  chr11_48758764     ASom    A    C        0      0        2 
  11  chr11_48758764     HCab    A    C        0      0        2 
  11  chr11_48758764     HPrz    A    C        0      0        2 
  11  chr11_48758764     ZBoe    A    C        0      0        2 
  11  chr11_48758764     ZGre    A    C        0      0        2 
  11  chr11_48758764     ZHar    A    C        0      0        2 
  11  chr11_48758764   Sample    A    C        0      0        2 
  11  chr11_48763389     AAsi    G    T        0      0        2 
  11  chr11_48763389     AKia    G    T      0.5      1        2 
  11  chr11_48763389     AOna    G    T      0.5      1        2 
  11  chr11_48763389     ASom    G    T        0      0        2 
  11  chr11_48763389     HCab    G    T        0      0        2 
  11  chr11_48763389     HPrz    G    T        0      0        2 
  11  chr11_48763389     ZBoe    G    T        0      0        2 
  11  chr11_48763389     ZGre    G    T        0      0        2 
  11  chr11_48763389     ZHar    G    T        0      0        2 
  11  chr11_48763389   Sample    G    T        0      0        2 
  11  chr11_48801426     AAsi    C    A        0      0        2 
  11  chr11_48801426     AKia    C    A        0      0        2 
  11  chr11_48801426     AOna    C    A        1      2        2 
  11  chr11_48801426     ASom    C    A        0      0        2 
  11  chr11_48801426     HCab    C    A        0      0        2 
  11  chr11_48801426     HPrz    C    A        0      0        2 
  11  chr11_48801426     ZBoe    C    A        0      0        2 
  11  chr11_48801426     ZGre    C    A        0      0        2 
  11  chr11_48801426     ZHar    C    A        0      0        2 
  11  chr11_48801426   Sample    C    A        0      0        2 
  11  chr11_48808817     AAsi    A    C        0      0        2 
  11  chr11_48808817     AKia    A    C        0      0        2 
  11  chr11_48808817     AOna    A    C        0      0        2 
  11  chr11_48808817     ASom    A    C        0      0        2 
  11  chr11_48808817     HCab    A    C        0      0        2 
  11  chr11_48808817     HPrz    A    C        0      0        2 
  11  chr11_48808817     ZBoe    A    C      0.5      1        2 
  11  chr11_48808817     ZGre    A    C        0      0        2 
  11  chr11_48808817     ZHar    A    C        0      0        2 
  11  chr11_48808817   Sample    A    C        0      0        2 
  11  chr11_48836190     AAsi    C    G        0      0        2 
  11  chr11_48836190     AKia    C    G        0      0        2 
  11  chr11_48836190     AOna    C    G        0      0        2 
  11  chr11_48836190     ASom    C    G        0      0        2 
  11  chr11_48836190     HCab    C    G        0      0        2 
  11  chr11_48836190     HPrz    C    G      0.5      1        2 
  11  chr11_48836190     ZBoe    C    G        0      0        2 
  11  chr11_48836190     ZGre    C    G        0      0        2 
  11  chr11_48836190     ZHar    C    G        0      0        2 
  11  chr11_48836190   Sample    C    G        0      0        2 
  11  chr11_48843366     AAsi    C    A        0      0        2 
  11  chr11_48843366     AKia    C    A        0      0        2 
  11  chr11_48843366     AOna    C    A        0      0        2 
  11  chr11_48843366     ASom    C    A        0      0        2 
  11  chr11_48843366     HCab    C    A        0      0        2 
  11  chr11_48843366     HPrz    C    A      0.5      1        2 
  11  chr11_48843366     ZBoe    C    A        0      0        2 
  11  chr11_48843366     ZGre    C    A        0      0        2 
  11  chr11_48843366     ZHar    C    A        0      0        2 
  11  chr11_48843366   Sample    C    A        0      0        2 
  11  chr11_48892031     AAsi    G    C        0      0        2 
  11  chr11_48892031     AKia    G    C        1      2        2 
  11  chr11_48892031     AOna    G    C      0.5      1        2 
  11  chr11_48892031     ASom    G    C        0      0        2 
  11  chr11_48892031     HCab    G    C        0      0        2 
  11  chr11_48892031     HPrz    G    C        0      0        2 
  11  chr11_48892031     ZBoe    G    C        0      0        2 
  11  chr11_48892031     ZGre    G    C        0      0        2 
  11  chr11_48892031     ZHar    G    C        0      0        2 
  11  chr11_48892031   Sample    G    C        0      0        2 
  11  chr11_48895401     AAsi    G    C        0      0        2 
  11  chr11_48895401     AKia    G    C        0      0        2 
  11  chr11_48895401     AOna    G    C        0      0        2 
  11  chr11_48895401     ASom    G    C        0      0        2 
  11  chr11_48895401     HCab    G    C        1      2        2 
  11  chr11_48895401     HPrz    G    C        1      2        2 
  11  chr11_48895401     ZBoe    G    C        0      0        2 
  11  chr11_48895401     ZGre    G    C        0      0        2 
  11  chr11_48895401     ZHar    G    C        0      0        2 
  11  chr11_48895401   Sample    G    C        0      0        2 
  11  chr11_48929312     AAsi    C    A        0      0        2 
  11  chr11_48929312     AKia    C    A        0      0        2 
  11  chr11_48929312     AOna    C    A        0      0        2 
  11  chr11_48929312     ASom    C    A        1      2        2 
  11  chr11_48929312     HCab    C    A        0      0        2 
  11  chr11_48929312     HPrz    C    A        0      0        2 
  11  chr11_48929312     ZBoe    C    A        0      0        2 
  11  chr11_48929312     ZGre    C    A        0      0        2 
  11  chr11_48929312     ZHar    C    A        0      0        2 
  11  chr11_48929312   Sample    C    A        0      0        2 
  11  chr11_48931134     AAsi    T    G        0      0        2 
  11  chr11_48931134     AKia    T    G        0      0        2 
  11  chr11_48931134     AOna    T    G        0      0        2 
  11  chr11_48931134     ASom    T    G        0      0        2 
  11  chr11_48931134     HCab    T    G      0.5      1        2 
  11  chr11_48931134     HPrz    T    G        0      0        2 
  11  chr11_48931134     ZBoe    T    G        0      0        2 
  11  chr11_48931134     ZGre    T    G        0      0        2 
  11  chr11_48931134     ZHar    T    G        0      0        2 
  11  chr11_48931134   Sample    T    G        0      0        2 
  11  chr11_48941154     AAsi    T    G      0.5      1        2 
  11  chr11_48941154     AKia    T    G        0      0        2 
  11  chr11_48941154     AOna    T    G        0      0        2 
  11  chr11_48941154     ASom    T    G        0      0        2 
  11  chr11_48941154     HCab    T    G        0      0        2 
  11  chr11_48941154     HPrz    T    G        0      0        2 
  11  chr11_48941154     ZBoe    T    G        0      0        2 
  11  chr11_48941154     ZGre    T    G        0      0        2 
  11  chr11_48941154     ZHar    T    G        0      0        2 
  11  chr11_48941154   Sample    T    G        1      2        2 
  11  chr11_48958048     AAsi    A    T        0      0        2 
  11  chr11_48958048     AKia    A    T        0      0        2 
  11  chr11_48958048     AOna    A    T        0      0        2 
  11  chr11_48958048     ASom    A    T        0      0        2 
  11  chr11_48958048     HCab    A    T      0.5      1        2 
  11  chr11_48958048     HPrz    A    T        0      0        2 
  11  chr11_48958048     ZBoe    A    T        0      0        2 
  11  chr11_48958048     ZGre    A    T        0      0        2 
  11  chr11_48958048     ZHar    A    T        0      0        2 
  11  chr11_48958048   Sample    A    T        0      0        2 
  11  chr11_48971997     AAsi    C    A        0      0        2 
  11  chr11_48971997     AKia    C    A        0      0        2 
  11  chr11_48971997     AOna    C    A      0.5      1        2 
  11  chr11_48971997     ASom    C    A        0      0        2 
  11  chr11_48971997     HCab    C    A        0      0        2 
  11  chr11_48971997     HPrz    C    A        0      0        2 
  11  chr11_48971997     ZBoe    C    A        0      0        2 
  11  chr11_48971997     ZGre    C    A        0      0        2 
  11  chr11_48971997     ZHar    C    A        0      0        2 
  11  chr11_48971997   Sample    C    A        0      0        2 
  11  chr11_49015901     AAsi    C    G        0      0        2 
  11  chr11_49015901     AKia    C    G        0      0        2 
  11  chr11_49015901     AOna    C    G        1      2        2 
  11  chr11_49015901     ASom    C    G        0      0        2 
  11  chr11_49015901     HCab    C    G        0      0        2 
  11  chr11_49015901     HPrz    C    G        0      0        2 
  11  chr11_49015901     ZBoe    C    G        0      0        2 
  11  chr11_49015901     ZGre    C    G        0      0        2 
  11  chr11_49015901     ZHar    C    G        0      0        2 
  11  chr11_49015901   Sample    C    G        0      0        2 
  11  chr11_49025960     AAsi    C    G        0      0        2 
  11  chr11_49025960     AKia    C    G        0      0        2 
  11  chr11_49025960     AOna    C    G        0      0        2 
  11  chr11_49025960     ASom    C    G        0      0        2 
  11  chr11_49025960     HCab    C    G        1      2        2 
  11  chr11_49025960     HPrz    C    G        1      2        2 
  11  chr11_49025960     ZBoe    C    G        0      0        2 
  11  chr11_49025960     ZGre    C    G        0      0        2 
  11  chr11_49025960     ZHar    C    G        0      0        2 
  11  chr11_49025960   Sample    C    G        0      0        2 
  11  chr11_49027046     AAsi    C    G        0      0        2 
  11  chr11_49027046     AKia    C    G        0      0        2 
  11  chr11_49027046     AOna    C    G      0.5      1        2 
  11  chr11_49027046     ASom    C    G        0      0        2 
  11  chr11_49027046     HCab    C    G        0      0        2 
  11  chr11_49027046     HPrz    C    G        0      0        2 
  11  chr11_49027046     ZBoe    C    G        0      0        2 
  11  chr11_49027046     ZGre    C    G        0      0        2 
  11  chr11_49027046     ZHar    C    G        0      0        2 
  11  chr11_49027046   Sample    C    G        0      0        2 
  11  chr11_49027686     AAsi    C    A        0      0        2 
  11  chr11_49027686     AKia    C    A        0      0        2 
  11  chr11_49027686     AOna    C    A        0      0        2 
  11  chr11_49027686     ASom    C    A        0      0        2 
  11  chr11_49027686     HCab    C    A      0.5      1        2 
  11  chr11_49027686     HPrz    C    A        0      0        2 
  11  chr11_49027686     ZBoe    C    A        0      0        2 
  11  chr11_49027686     ZGre    C    A        0      0        2 
  11  chr11_49027686     ZHar    C    A        0      0        2 
  11  chr11_49027686   Sample    C    A        0      0        2 
  11  chr11_49044605     AAsi    C    A        0      0        2 
  11  chr11_49044605     AKia    C    A        0      0        2 
  11  chr11_49044605     AOna    C    A        0      0        2 
  11  chr11_49044605     ASom    C    A        0      0        2 
  11  chr11_49044605     HCab    C    A        0      0        2 
  11  chr11_49044605     HPrz    C    A        1      2        2 
  11  chr11_49044605     ZBoe    C    A        0      0        2 
  11  chr11_49044605     ZGre    C    A        0      0        2 
  11  chr11_49044605     ZHar    C    A        0      0        2 
  11  chr11_49044605   Sample    C    A        0      0        2 
  11  chr11_49046151     AAsi    T    A        0      0        2 
  11  chr11_49046151     AKia    T    A        0      0        2 
  11  chr11_49046151     AOna    T    A        0      0        2 
  11  chr11_49046151     ASom    T    A        0      0        2 
  11  chr11_49046151     HCab    T    A        0      0        2 
  11  chr11_49046151     HPrz    T    A        0      0        2 
  11  chr11_49046151     ZBoe    T    A        0      0        2 
  11  chr11_49046151     ZGre    T    A        0      0        2 
  11  chr11_49046151     ZHar    T    A        1      2        2 
  11  chr11_49046151   Sample    T    A        0      0        2 
  11  chr11_49057848     AAsi    C    A        0      0        2 
  11  chr11_49057848     AKia    C    A        1      2        2 
  11  chr11_49057848     AOna    C    A        0      0        2 
  11  chr11_49057848     ASom    C    A        0      0        2 
  11  chr11_49057848     HCab    C    A        0      0        2 
  11  chr11_49057848     HPrz    C    A        0      0        2 
  11  chr11_49057848     ZBoe    C    A        0      0        2 
  11  chr11_49057848     ZGre    C    A        0      0        2 
  11  chr11_49057848     ZHar    C    A        0      0        2 
  11  chr11_49057848   Sample    C    A        0      0        2 
  11  chr11_49058752     AAsi    C    G        0      0        2 
  11  chr11_49058752     AKia    C    G        0      0        2 
  11  chr11_49058752     AOna    C    G        1      2        2 
  11  chr11_49058752     ASom    C    G        0      0        2 
  11  chr11_49058752     HCab    C    G        0      0        2 
  11  chr11_49058752     HPrz    C    G        0      0        2 
  11  chr11_49058752     ZBoe    C    G        0      0        2 
  11  chr11_49058752     ZGre    C    G        0      0        2 
  11  chr11_49058752     ZHar    C    G        0      0        2 
  11  chr11_49058752   Sample    C    G        0      0        2 
  11  chr11_49064011     AAsi    A    C      0.5      1        2 
  11  chr11_49064011     AKia    A    C        0      0        2 
  11  chr11_49064011     AOna    A    C        0      0        2 
  11  chr11_49064011     ASom    A    C        0      0        2 
  11  chr11_49064011     HCab    A    C        0      0        2 
  11  chr11_49064011     HPrz    A    C        0      0        2 
  11  chr11_49064011     ZBoe    A    C        0      0        2 
  11  chr11_49064011     ZGre    A    C        0      0        2 
  11  chr11_49064011     ZHar    A    C        0      0        2 
  11  chr11_49064011   Sample    A    C        0      0        2 
  11  chr11_49064913     AAsi    A    C        0      0        2 
  11  chr11_49064913     AKia    A    C        0      0        2 
  11  chr11_49064913     AOna    A    C        0      0        2 
  11  chr11_49064913     ASom    A    C        0      0        2 
  11  chr11_49064913     HCab    A    C        0      0        2 
  11  chr11_49064913     HPrz    A    C        0      0        2 
  11  chr11_49064913     ZBoe    A    C        0      0        2 
  11  chr11_49064913     ZGre    A    C        0      0        2 
  11  chr11_49064913     ZHar    A    C        1      2        2 
  11  chr11_49064913   Sample    A    C        0      0        2 
  11  chr11_49068934     AAsi    T    G        0      0        2 
  11  chr11_49068934     AKia    T    G        0      0        2 
  11  chr11_49068934     AOna    T    G        0      0        2 
  11  chr11_49068934     ASom    T    G        0      0        2 
  11  chr11_49068934     HCab    T    G        0      0        2 
  11  chr11_49068934     HPrz    T    G      0.5      1        2 
  11  chr11_49068934     ZBoe    T    G        0      0        2 
  11  chr11_49068934     ZGre    T    G        0      0        2 
  11  chr11_49068934     ZHar    T    G        0      0        2 
  11  chr11_49068934   Sample    T    G        0      0        2 
  11  chr11_49076284     AAsi    A    T        0      0        2 
  11  chr11_49076284     AKia    A    T        0      0        2 
  11  chr11_49076284     AOna    A    T        0      0        2 
  11  chr11_49076284     ASom    A    T        0      0        2 
  11  chr11_49076284     HCab    A    T        0      0        2 
  11  chr11_49076284     HPrz    A    T        0      0        2 
  11  chr11_49076284     ZBoe    A    T        0      0        2 
  11  chr11_49076284     ZGre    A    T      0.5      1        2 
  11  chr11_49076284     ZHar    A    T        0      0        2 
  11  chr11_49076284   Sample    A    T        0      0        2 
  11  chr11_49093490     AAsi    A    T        0      0        2 
  11  chr11_49093490     AKia    A    T        0      0        2 
  11  chr11_49093490     AOna    A    T        0      0        2 
  11  chr11_49093490     ASom    A    T        0      0        2 
  11  chr11_49093490     HCab    A    T        1      2        2 
  11  chr11_49093490     HPrz    A    T        1      2        2 
  11  chr11_49093490     ZBoe    A    T        0      0        2 
  11  chr11_49093490     ZGre    A    T        0      0        2 
  11  chr11_49093490     ZHar    A    T        0      0        2 
  11  chr11_49093490   Sample    A    T        0      0        2 
  11  chr11_49095615     AAsi    G    C        0      0        2 
  11  chr11_49095615     AKia    G    C        0      0        2 
  11  chr11_49095615     AOna    G    C        0      0        2 
  11  chr11_49095615     ASom    G    C        0      0        2 
  11  chr11_49095615     HCab    G    C        0      0        2 
  11  chr11_49095615     HPrz    G    C        0      0        2 
  11  chr11_49095615     ZBoe    G    C      0.5      1        2 
  11  chr11_49095615     ZGre    G    C        0      0        2 
  11  chr11_49095615     ZHar    G    C        0      0        2 
  11  chr11_49095615   Sample    G    C        0      0        2 
  11  chr11_49099956     AAsi    G    C        0      0        2 
  11  chr11_49099956     AKia    G    C        0      0        2 
  11  chr11_49099956     AOna    G    C        0      0        2 
  11  chr11_49099956     ASom    G    C        0      0        2 
  11  chr11_49099956     HCab    G    C        0      0        2 
  11  chr11_49099956     HPrz    G    C        0      0        2 
  11  chr11_49099956     ZBoe    G    C        0      0        2 
  11  chr11_49099956     ZGre    G    C      0.5      1        2 
  11  chr11_49099956     ZHar    G    C        0      0        2 
  11  chr11_49099956   Sample    G    C        0      0        2 
  11  chr11_49129290     AAsi    C    G        0      0        2 
  11  chr11_49129290     AKia    C    G        0      0        2 
  11  chr11_49129290     AOna    C    G        0      0        2 
  11  chr11_49129290     ASom    C    G        0      0        2 
  11  chr11_49129290     HCab    C    G        1      2        2 
  11  chr11_49129290     HPrz    C    G      0.5      1        2 
  11  chr11_49129290     ZBoe    C    G        0      0        2 
  11  chr11_49129290     ZGre    C    G        0      0        2 
  11  chr11_49129290     ZHar    C    G        0      0        2 
  11  chr11_49129290   Sample    C    G        0      0        2 
  11  chr11_49136712     AAsi    T    G        0      0        2 
  11  chr11_49136712     AKia    T    G        0      0        2 
  11  chr11_49136712     AOna    T    G        0      0        2 
  11  chr11_49136712     ASom    T    G        0      0        2 
  11  chr11_49136712     HCab    T    G        0      0        2 
  11  chr11_49136712     HPrz    T    G        0      0        2 
  11  chr11_49136712     ZBoe    T    G      0.5      1        2 
  11  chr11_49136712     ZGre    T    G        0      0        2 
  11  chr11_49136712     ZHar    T    G        0      0        2 
  11  chr11_49136712   Sample    T    G        0      0        2 
  11  chr11_49157363     AAsi    G    C        0      0        2 
  11  chr11_49157363     AKia    G    C        0      0        2 
  11  chr11_49157363     AOna    G    C      0.5      1        2 
  11  chr11_49157363     ASom    G    C        0      0        2 
  11  chr11_49157363     HCab    G    C        0      0        2 
  11  chr11_49157363     HPrz    G    C        0      0        2 
  11  chr11_49157363     ZBoe    G    C        0      0        2 
  11  chr11_49157363     ZGre    G    C        0      0        2 
  11  chr11_49157363     ZHar    G    C        0      0        2 
  11  chr11_49157363   Sample    G    C        0      0        2 
  11  chr11_49160453     AAsi    C    A        0      0        2 
  11  chr11_49160453     AKia    C    A        0      0        2 
  11  chr11_49160453     AOna    C    A        0      0        2 
  11  chr11_49160453     ASom    C    A        0      0        2 
  11  chr11_49160453     HCab    C    A        1      2        2 
  11  chr11_49160453     HPrz    C    A        1      2        2 
  11  chr11_49160453     ZBoe    C    A        0      0        2 
  11  chr11_49160453     ZGre    C    A        0      0        2 
  11  chr11_49160453     ZHar    C    A        0      0        2 
  11  chr11_49160453   Sample    C    A        0      0        2 
  11  chr11_49178305     AAsi    T    A        0      0        2 
  11  chr11_49178305     AKia    T    A        0      0        2 
  11  chr11_49178305     AOna    T    A        0      0        2 
  11  chr11_49178305     ASom    T    A        0      0        2 
  11  chr11_49178305     HCab    T    A        1      2        2 
  11  chr11_49178305     HPrz    T    A        1      2        2 
  11  chr11_49178305     ZBoe    T    A        0      0        2 
  11  chr11_49178305     ZGre    T    A        0      0        2 
  11  chr11_49178305     ZHar    T    A        0      0        2 
  11  chr11_49178305   Sample    T    A        0      0        2 
  11  chr11_49192129     AAsi    G    C        0      0        2 
  11  chr11_49192129     AKia    G    C        0      0        2 
  11  chr11_49192129     AOna    G    C        0      0        2 
  11  chr11_49192129     ASom    G    C        0      0        2 
  11  chr11_49192129     HCab    G    C        1      2        2 
  11  chr11_49192129     HPrz    G    C        1      2        2 
  11  chr11_49192129     ZBoe    G    C        0      0        2 
  11  chr11_49192129     ZGre    G    C        0      0        2 
  11  chr11_49192129     ZHar    G    C        0      0        2 
  11  chr11_49192129   Sample    G    C        0      0        2 
  11  chr11_49198915     AAsi    G    T      0.5      1        2 
  11  chr11_49198915     AKia    G    T        0      0        2 
  11  chr11_49198915     AOna    G    T        0      0        2 
  11  chr11_49198915     ASom    G    T        0      0        2 
  11  chr11_49198915     HCab    G    T        0      0        2 
  11  chr11_49198915     HPrz    G    T        0      0        2 
  11  chr11_49198915     ZBoe    G    T        0      0        2 
  11  chr11_49198915     ZGre    G    T        0      0        2 
  11  chr11_49198915     ZHar    G    T        0      0        2 
  11  chr11_49198915   Sample    G    T        0      0        2 
  11  chr11_49203111     AAsi    A    C        1      2        2 
  11  chr11_49203111     AKia    A    C        0      0        2 
  11  chr11_49203111     AOna    A    C        0      0        2 
  11  chr11_49203111     ASom    A    C        1      2        2 
  11  chr11_49203111     HCab    A    C        1      2        2 
  11  chr11_49203111     HPrz    A    C        1      2        2 
  11  chr11_49203111     ZBoe    A    C        0      0        2 
  11  chr11_49203111     ZGre    A    C        0      0        2 
  11  chr11_49203111     ZHar    A    C        0      0        2 
  11  chr11_49203111   Sample    A    C        1      2        2 
  11  chr11_49205632     AAsi    T    G      0.5      1        2 
  11  chr11_49205632     AKia    T    G        0      0        2 
  11  chr11_49205632     AOna    T    G        0      0        2 
  11  chr11_49205632     ASom    T    G        0      0        2 
  11  chr11_49205632     HCab    T    G        0      0        2 
  11  chr11_49205632     HPrz    T    G        0      0        2 
  11  chr11_49205632     ZBoe    T    G        0      0        2 
  11  chr11_49205632     ZGre    T    G        0      0        2 
  11  chr11_49205632     ZHar    T    G        0      0        2 
  11  chr11_49205632   Sample    T    G        1      2        2 
  11  chr11_49212937     AAsi    C    A        0      0        2 
  11  chr11_49212937     AKia    C    A        0      0        2 
  11  chr11_49212937     AOna    C    A        0      0        2 
  11  chr11_49212937     ASom    C    A        0      0        2 
  11  chr11_49212937     HCab    C    A      0.5      1        2 
  11  chr11_49212937     HPrz    C    A        0      0        2 
  11  chr11_49212937     ZBoe    C    A        0      0        2 
  11  chr11_49212937     ZGre    C    A        0      0        2 
  11  chr11_49212937     ZHar    C    A        0      0        2 
  11  chr11_49212937   Sample    C    A        0      0        2 
  11  chr11_49216435     AAsi    A    T        0      0        2 
  11  chr11_49216435     AKia    A    T        0      0        2 
  11  chr11_49216435     AOna    A    T      0.5      1        2 
  11  chr11_49216435     ASom    A    T        0      0        2 
  11  chr11_49216435     HCab    A    T        0      0        2 
  11  chr11_49216435     HPrz    A    T        0      0        2 
  11  chr11_49216435     ZBoe    A    T        0      0        2 
  11  chr11_49216435     ZGre    A    T        0      0        2 
  11  chr11_49216435     ZHar    A    T        0      0        2 
  11  chr11_49216435   Sample    A    T        0      0        2 
  11  chr11_49220503     AAsi    C    G        0      0        2 
  11  chr11_49220503     AKia    C    G        0      0        2 
  11  chr11_49220503     AOna    C    G        0      0        2 
  11  chr11_49220503     ASom    C    G        0      0        2 
  11  chr11_49220503     HCab    C    G        0      0        2 
  11  chr11_49220503     HPrz    C    G        0      0        2 
  11  chr11_49220503     ZBoe    C    G        0      0        2 
  11  chr11_49220503     ZGre    C    G        0      0        2 
  11  chr11_49220503     ZHar    C    G        1      2        2 
  11  chr11_49220503   Sample    C    G        0      0        2 
  11  chr11_49222724     AAsi    C    A        0      0        2 
  11  chr11_49222724     AKia    C    A        0      0        2 
  11  chr11_49222724     AOna    C    A        0      0        2 
  11  chr11_49222724     ASom    C    A        0      0        2 
  11  chr11_49222724     HCab    C    A        0      0        2 
  11  chr11_49222724     HPrz    C    A        0      0        2 
  11  chr11_49222724     ZBoe    C    A      0.5      1        2 
  11  chr11_49222724     ZGre    C    A        0      0        2 
  11  chr11_49222724     ZHar    C    A        0      0        2 
  11  chr11_49222724   Sample    C    A        0      0        2 
  11  chr11_49244712     AAsi    A    C        0      0        2 
  11  chr11_49244712     AKia    A    C        0      0        2 
  11  chr11_49244712     AOna    A    C        0      0        2 
  11  chr11_49244712     ASom    A    C        0      0        2 
  11  chr11_49244712     HCab    A    C      0.5      1        2 
  11  chr11_49244712     HPrz    A    C        0      0        2 
  11  chr11_49244712     ZBoe    A    C        0      0        2 
  11  chr11_49244712     ZGre    A    C        0      0        2 
  11  chr11_49244712     ZHar    A    C        0      0        2 
  11  chr11_49244712   Sample    A    C        0      0        2 
  11  chr11_49273839     AAsi    A    C        0      0        2 
  11  chr11_49273839     AKia    A    C        0      0        2 
  11  chr11_49273839     AOna    A    C        1      2        2 
  11  chr11_49273839     ASom    A    C        0      0        2 
  11  chr11_49273839     HCab    A    C        0      0        2 
  11  chr11_49273839     HPrz    A    C        0      0        2 
  11  chr11_49273839     ZBoe    A    C        0      0        2 
  11  chr11_49273839     ZGre    A    C        0      0        2 
  11  chr11_49273839     ZHar    A    C        0      0        2 
  11  chr11_49273839   Sample    A    C        0      0        2 
  11  chr11_49274152     AAsi    C    G      0.5      1        2 
  11  chr11_49274152     AKia    C    G        0      0        2 
  11  chr11_49274152     AOna    C    G        0      0        2 
  11  chr11_49274152     ASom    C    G        0      0        2 
  11  chr11_49274152     HCab    C    G        0      0        2 
  11  chr11_49274152     HPrz    C    G        0      0        2 
  11  chr11_49274152     ZBoe    C    G        0      0        2 
  11  chr11_49274152     ZGre    C    G        0      0        2 
  11  chr11_49274152     ZHar    C    G        0      0        2 
  11  chr11_49274152   Sample    C    G        0      0        2 
  11  chr11_49303408     AAsi    T    G        0      0        2 
  11  chr11_49303408     AKia    T    G        0      0        2 
  11  chr11_49303408     AOna    T    G        0      0        2 
  11  chr11_49303408     ASom    T    G        0      0        2 
  11  chr11_49303408     HCab    T    G        0      0        2 
  11  chr11_49303408     HPrz    T    G        0      0        2 
  11  chr11_49303408     ZBoe    T    G        0      0        2 
  11  chr11_49303408     ZGre    T    G      0.5      1        2 
  11  chr11_49303408     ZHar    T    G        0      0        2 
  11  chr11_49303408   Sample    T    G        0      0        2 
  11  chr11_49366073     AAsi    A    C        0      0        2 
  11  chr11_49366073     AKia    A    C        0      0        2 
  11  chr11_49366073     AOna    A    C        0      0        2 
  11  chr11_49366073     ASom    A    C        0      0        2 
  11  chr11_49366073     HCab    A    C        0      0        2 
  11  chr11_49366073     HPrz    A    C        0      0        2 
  11  chr11_49366073     ZBoe    A    C        1      2        2 
  11  chr11_49366073     ZGre    A    C        0      0        2 
  11  chr11_49366073     ZHar    A    C        0      0        2 
  11  chr11_49366073   Sample    A    C        0      0        2 
  11  chr11_49380833     AAsi    T    A        0      0        2 
  11  chr11_49380833     AKia    T    A        0      0        2 
  11  chr11_49380833     AOna    T    A        0      0        2 
  11  chr11_49380833     ASom    T    A        0      0        2 
  11  chr11_49380833     HCab    T    A        0      0        2 
  11  chr11_49380833     HPrz    T    A      0.5      1        2 
  11  chr11_49380833     ZBoe    T    A        0      0        2 
  11  chr11_49380833     ZGre    T    A        0      0        2 
  11  chr11_49380833     ZHar    T    A        0      0        2 
  11  chr11_49380833   Sample    T    A        0      0        2 
  11  chr11_49416842     AAsi    T    A        0      0        2 
  11  chr11_49416842     AKia    T    A        0      0        2 
  11  chr11_49416842     AOna    T    A        0      0        2 
  11  chr11_49416842     ASom    T    A        0      0        2 
  11  chr11_49416842     HCab    T    A        1      2        2 
  11  chr11_49416842     HPrz    T    A        1      2        2 
  11  chr11_49416842     ZBoe    T    A        0      0        2 
  11  chr11_49416842     ZGre    T    A        0      0        2 
  11  chr11_49416842     ZHar    T    A        0      0        2 
  11  chr11_49416842   Sample    T    A        0      0        2 
  11  chr11_49450480     AAsi    G    C        0      0        2 
  11  chr11_49450480     AKia    G    C        0      0        2 
  11  chr11_49450480     AOna    G    C        0      0        2 
  11  chr11_49450480     ASom    G    C        0      0        2 
  11  chr11_49450480     HCab    G    C        0      0        2 
  11  chr11_49450480     HPrz    G    C        0      0        2 
  11  chr11_49450480     ZBoe    G    C        0      0        2 
  11  chr11_49450480     ZGre    G    C      0.5      1        2 
  11  chr11_49450480     ZHar    G    C        0      0        2 
  11  chr11_49450480   Sample    G    C        0      0        2 
  11  chr11_49470405     AAsi    G    C        0      0        2 
  11  chr11_49470405     AKia    G    C        0      0        2 
  11  chr11_49470405     AOna    G    C        0      0        2 
  11  chr11_49470405     ASom    G    C        0      0        2 
  11  chr11_49470405     HCab    G    C        0      0        2 
  11  chr11_49470405     HPrz    G    C        0      0        2 
  11  chr11_49470405     ZBoe    G    C      0.5      1        2 
  11  chr11_49470405     ZGre    G    C      0.5      1        2 
  11  chr11_49470405     ZHar    G    C      0.5      1        2 
  11  chr11_49470405   Sample    G    C        0      0        2 
  11  chr11_49482249     AAsi    T    A        1      2        2 
  11  chr11_49482249     AKia    T    A      0.5      1        2 
  11  chr11_49482249     AOna    T    A        0      0        2 
  11  chr11_49482249     ASom    T    A        1      2        2 
  11  chr11_49482249     HCab    T    A        0      0        2 
  11  chr11_49482249     HPrz    T    A        0      0        2 
  11  chr11_49482249     ZBoe    T    A        0      0        2 
  11  chr11_49482249     ZGre    T    A        0      0        2 
  11  chr11_49482249     ZHar    T    A        0      0        2 
  11  chr11_49482249   Sample    T    A        1      2        2 
  11  chr11_49483098     AAsi    C    G        0      0        2 
  11  chr11_49483098     AKia    C    G        0      0        2 
  11  chr11_49483098     AOna    C    G        0      0        2 
  11  chr11_49483098     ASom    C    G        0      0        2 
  11  chr11_49483098     HCab    C    G        1      2        2 
  11  chr11_49483098     HPrz    C    G        1      2        2 
  11  chr11_49483098     ZBoe    C    G        0      0        2 
  11  chr11_49483098     ZGre    C    G        0      0        2 
  11  chr11_49483098     ZHar    C    G        0      0        2 
  11  chr11_49483098   Sample    C    G        0      0        2 
  11  chr11_49514076     AAsi    G    C        0      0        2 
  11  chr11_49514076     AKia    G    C        0      0        2 
  11  chr11_49514076     AOna    G    C        0      0        2 
  11  chr11_49514076     ASom    G    C        0      0        2 
  11  chr11_49514076     HCab    G    C        1      2        2 
  11  chr11_49514076     HPrz    G    C        1      2        2 
  11  chr11_49514076     ZBoe    G    C        0      0        2 
  11  chr11_49514076     ZGre    G    C        0      0        2 
  11  chr11_49514076     ZHar    G    C        0      0        2 
  11  chr11_49514076   Sample    G    C        0      0        2 
  11  chr11_49532687     AAsi    C    A        0      0        2 
  11  chr11_49532687     AKia    C    A        0      0        2 
  11  chr11_49532687     AOna    C    A        0      0        2 
  11  chr11_49532687     ASom    C    A        0      0        2 
  11  chr11_49532687     HCab    C    A        0      0        2 
  11  chr11_49532687     HPrz    C    A        0      0        2 
  11  chr11_49532687     ZBoe    C    A      0.5      1        2 
  11  chr11_49532687     ZGre    C    A        0      0        2 
  11  chr11_49532687     ZHar    C    A        0      0        2 
  11  chr11_49532687   Sample    C    A        0      0        2 
  11  chr11_49551602     AAsi    A    C        0      0        2 
  11  chr11_49551602     AKia    A    C        0      0        2 
  11  chr11_49551602     AOna    A    C        0      0        2 
  11  chr11_49551602     ASom    A    C        0      0        2 
  11  chr11_49551602     HCab    A    C        0      0        2 
  11  chr11_49551602     HPrz    A    C        0      0        2 
  11  chr11_49551602     ZBoe    A    C        0      0        2 
  11  chr11_49551602     ZGre    A    C        0      0        2 
  11  chr11_49551602     ZHar    A    C        1      2        2 
  11  chr11_49551602   Sample    A    C        0      0        2 
  11  chr11_49638798     AAsi    C    G        0      0        2 
  11  chr11_49638798     AKia    C    G        0      0        2 
  11  chr11_49638798     AOna    C    G        0      0        2 
  11  chr11_49638798     ASom    C    G        0      0        2 
  11  chr11_49638798     HCab    C    G      0.5      1        2 
  11  chr11_49638798     HPrz    C    G        0      0        2 
  11  chr11_49638798     ZBoe    C    G        0      0        2 
  11  chr11_49638798     ZGre    C    G        0      0        2 
  11  chr11_49638798     ZHar    C    G        0      0        2 
  11  chr11_49638798   Sample    C    G        0      0        2 
  11  chr11_49672277     AAsi    C    A        0      0        2 
  11  chr11_49672277     AKia    C    A        0      0        2 
  11  chr11_49672277     AOna    C    A        0      0        2 
  11  chr11_49672277     ASom    C    A        0      0        2 
  11  chr11_49672277     HCab    C    A        0      0        2 
  11  chr11_49672277     HPrz    C    A        0      0        2 
  11  chr11_49672277     ZBoe    C    A        0      0        2 
  11  chr11_49672277     ZGre    C    A        1      2        2 
  11  chr11_49672277     ZHar    C    A        0      0        2 
  11  chr11_49672277   Sample    C    A        0      0        2 
  11  chr11_49672748     AAsi    T    A        0      0        2 
  11  chr11_49672748     AKia    T    A        0      0        2 
  11  chr11_49672748     AOna    T    A        0      0        2 
  11  chr11_49672748     ASom    T    A        0      0        2 
  11  chr11_49672748     HCab    T    A        0      0        2 
  11  chr11_49672748     HPrz    T    A        0      0        2 
  11  chr11_49672748     ZBoe    T    A        0      0        2 
  11  chr11_49672748     ZGre    T    A        0      0        2 
  11  chr11_49672748     ZHar    T    A        1      2        2 
  11  chr11_49672748   Sample    T    A        0      0        2 
  11  chr11_49681875     AAsi    T    A        0      0        2 
  11  chr11_49681875     AKia    T    A        0      0        2 
  11  chr11_49681875     AOna    T    A        0      0        2 
  11  chr11_49681875     ASom    T    A        0      0        2 
  11  chr11_49681875     HCab    T    A      0.5      1        2 
  11  chr11_49681875     HPrz    T    A      0.5      1        2 
  11  chr11_49681875     ZBoe    T    A        0      0        2 
  11  chr11_49681875     ZGre    T    A        0      0        2 
  11  chr11_49681875     ZHar    T    A        0      0        2 
  11  chr11_49681875   Sample    T    A        0      0        2 
  11  chr11_49691656     AAsi    G    T        0      0        2 
  11  chr11_49691656     AKia    G    T        0      0        2 
  11  chr11_49691656     AOna    G    T        0      0        2 
  11  chr11_49691656     ASom    G    T        0      0        2 
  11  chr11_49691656     HCab    G    T        0      0        2 
  11  chr11_49691656     HPrz    G    T        0      0        2 
  11  chr11_49691656     ZBoe    G    T        0      0        2 
  11  chr11_49691656     ZGre    G    T        0      0        2 
  11  chr11_49691656     ZHar    G    T      0.5      1        2 
  11  chr11_49691656   Sample    G    T        0      0        2 
  11  chr11_49715384     AAsi    A    C        0      0        2 
  11  chr11_49715384     AKia    A    C        0      0        2 
  11  chr11_49715384     AOna    A    C        0      0        2 
  11  chr11_49715384     ASom    A    C        0      0        2 
  11  chr11_49715384     HCab    A    C        0      0        2 
  11  chr11_49715384     HPrz    A    C        0      0        2 
  11  chr11_49715384     ZBoe    A    C        1      2        2 
  11  chr11_49715384     ZGre    A    C        1      2        2 
  11  chr11_49715384     ZHar    A    C        0      0        2 
  11  chr11_49715384   Sample    A    C        0      0        2 
  11  chr11_49749872     AAsi    G    C        0      0        2 
  11  chr11_49749872     AKia    G    C        0      0        2 
  11  chr11_49749872     AOna    G    C        0      0        2 
  11  chr11_49749872     ASom    G    C        0      0        2 
  11  chr11_49749872     HCab    G    C      0.5      1        2 
  11  chr11_49749872     HPrz    G    C        0      0        2 
  11  chr11_49749872     ZBoe    G    C        0      0        2 
  11  chr11_49749872     ZGre    G    C        0      0        2 
  11  chr11_49749872     ZHar    G    C        0      0        2 
  11  chr11_49749872   Sample    G    C        0      0        2 
  11  chr11_49807416     AAsi    T    G        0      0        2 
  11  chr11_49807416     AKia    T    G        0      0        2 
  11  chr11_49807416     AOna    T    G        0      0        2 
  11  chr11_49807416     ASom    T    G        0      0        2 
  11  chr11_49807416     HCab    T    G        0      0        2 
  11  chr11_49807416     HPrz    T    G        0      0        2 
  11  chr11_49807416     ZBoe    T    G        0      0        2 
  11  chr11_49807416     ZGre    T    G      0.5      1        2 
  11  chr11_49807416     ZHar    T    G        0      0        2 
  11  chr11_49807416   Sample    T    G        0      0        2 
  11  chr11_49812965     AAsi    T    A        0      0        2 
  11  chr11_49812965     AKia    T    A        0      0        2 
  11  chr11_49812965     AOna    T    A        0      0        2 
  11  chr11_49812965     ASom    T    A        0      0        2 
  11  chr11_49812965     HCab    T    A        0      0        2 
  11  chr11_49812965     HPrz    T    A        0      0        2 
  11  chr11_49812965     ZBoe    T    A        0      0        2 
  11  chr11_49812965     ZGre    T    A        0      0        2 
  11  chr11_49812965     ZHar    T    A      0.5      1        2 
  11  chr11_49812965   Sample    T    A        0      0        2 
  11  chr11_49815304     AAsi    G    T        0      0        2 
  11  chr11_49815304     AKia    G    T        1      2        2 
  11  chr11_49815304     AOna    G    T        1      2        2 
  11  chr11_49815304     ASom    G    T        0      0        2 
  11  chr11_49815304     HCab    G    T        0      0        2 
  11  chr11_49815304     HPrz    G    T        0      0        2 
  11  chr11_49815304     ZBoe    G    T        0      0        2 
  11  chr11_49815304     ZGre    G    T        0      0        2 
  11  chr11_49815304     ZHar    G    T        0      0        2 
  11  chr11_49815304   Sample    G    T        0      0        2 
  11  chr11_49823565     AAsi    C    A        0      0        2 
  11  chr11_49823565     AKia    C    A        0      0        2 
  11  chr11_49823565     AOna    C    A        0      0        2 
  11  chr11_49823565     ASom    C    A        0      0        2 
  11  chr11_49823565     HCab    C    A        0      0        2 
  11  chr11_49823565     HPrz    C    A        0      0        2 
  11  chr11_49823565     ZBoe    C    A        0      0        2 
  11  chr11_49823565     ZGre    C    A        0      0        2 
  11  chr11_49823565     ZHar    C    A      0.5      1        2 
  11  chr11_49823565   Sample    C    A        0      0        2 
  11  chr11_49834589     AAsi    G    C        0      0        2 
  11  chr11_49834589     AKia    G    C        0      0        2 
  11  chr11_49834589     AOna    G    C        0      0        2 
  11  chr11_49834589     ASom    G    C        0      0        2 
  11  chr11_49834589     HCab    G    C        0      0        2 
  11  chr11_49834589     HPrz    G    C        0      0        2 
  11  chr11_49834589     ZBoe    G    C        1      2        2 
  11  chr11_49834589     ZGre    G    C        1      2        2 
  11  chr11_49834589     ZHar    G    C        1      2        2 
  11  chr11_49834589   Sample    G    C        0      0        2 
  11  chr11_49835922     AAsi    C    A        0      0        2 
  11  chr11_49835922     AKia    C    A        0      0        2 
  11  chr11_49835922     AOna    C    A        0      0        2 
  11  chr11_49835922     ASom    C    A        0      0        2 
  11  chr11_49835922     HCab    C    A        0      0        2 
  11  chr11_49835922     HPrz    C    A        0      0        2 
  11  chr11_49835922     ZBoe    C    A      0.5      1        2 
  11  chr11_49835922     ZGre    C    A        0      0        2 
  11  chr11_49835922     ZHar    C    A        0      0        2 
  11  chr11_49835922   Sample    C    A        0      0        2 
  11  chr11_49840692     AAsi    A    T        0      0        2 
  11  chr11_49840692     AKia    A    T        0      0        2 
  11  chr11_49840692     AOna    A    T        0      0        2 
  11  chr11_49840692     ASom    A    T        0      0        2 
  11  chr11_49840692     HCab    A    T        0      0        2 
  11  chr11_49840692     HPrz    A    T        0      0        2 
  11  chr11_49840692     ZBoe    A    T        0      0        2 
  11  chr11_49840692     ZGre    A    T        0      0        2 
  11  chr11_49840692     ZHar    A    T        1      2        2 
  11  chr11_49840692   Sample    A    T        0      0        2 
  11  chr11_49890888     AAsi    C    A      0.5      1        2 
  11  chr11_49890888     AKia    C    A        0      0        2 
  11  chr11_49890888     AOna    C    A        0      0        2 
  11  chr11_49890888     ASom    C    A        0      0        2 
  11  chr11_49890888     HCab    C    A        0      0        2 
  11  chr11_49890888     HPrz    C    A        0      0        2 
  11  chr11_49890888     ZBoe    C    A        0      0        2 
  11  chr11_49890888     ZGre    C    A        0      0        2 
  11  chr11_49890888     ZHar    C    A        0      0        2 
  11  chr11_49890888   Sample    C    A        1      2        2 
  11  chr11_49907173     AAsi    A    C        0      0        2 
  11  chr11_49907173     AKia    A    C        0      0        2 
  11  chr11_49907173     AOna    A    C        0      0        2 
  11  chr11_49907173     ASom    A    C        0      0        2 
  11  chr11_49907173     HCab    A    C        1      2        2 
  11  chr11_49907173     HPrz    A    C        1      2        2 
  11  chr11_49907173     ZBoe    A    C        0      0        2 
  11  chr11_49907173     ZGre    A    C        0      0        2 
  11  chr11_49907173     ZHar    A    C        0      0        2 
  11  chr11_49907173   Sample    A    C        0      0        2 
  11  chr11_49916187     AAsi    A    T        0      0        2 
  11  chr11_49916187     AKia    A    T        0      0        2 
  11  chr11_49916187     AOna    A    T      0.5      1        2 
  11  chr11_49916187     ASom    A    T        0      0        2 
  11  chr11_49916187     HCab    A    T        0      0        2 
  11  chr11_49916187     HPrz    A    T        0      0        2 
  11  chr11_49916187     ZBoe    A    T        0      0        2 
  11  chr11_49916187     ZGre    A    T        0      0        2 
  11  chr11_49916187     ZHar    A    T        0      0        2 
  11  chr11_49916187   Sample    A    T        0      0        2 
  11  chr11_49917485     AAsi    A    T        0      0        2 
  11  chr11_49917485     AKia    A    T        0      0        2 
  11  chr11_49917485     AOna    A    T        0      0        2 
  11  chr11_49917485     ASom    A    T        0      0        2 
  11  chr11_49917485     HCab    A    T        0      0        2 
  11  chr11_49917485     HPrz    A    T        0      0        2 
  11  chr11_49917485     ZBoe    A    T      0.5      1        2 
  11  chr11_49917485     ZGre    A    T        0      0        2 
  11  chr11_49917485     ZHar    A    T        0      0        2 
  11  chr11_49917485   Sample    A    T        0      0        2 
  11  chr11_49922240     AAsi    G    T        0      0        2 
  11  chr11_49922240     AKia    G    T        1      2        2 
  11  chr11_49922240     AOna    G    T      0.5      1        2 
  11  chr11_49922240     ASom    G    T        0      0        2 
  11  chr11_49922240     HCab    G    T        0      0        2 
  11  chr11_49922240     HPrz    G    T        0      0        2 
  11  chr11_49922240     ZBoe    G    T        0      0        2 
  11  chr11_49922240     ZGre    G    T        0      0        2 
  11  chr11_49922240     ZHar    G    T        0      0        2 
  11  chr11_49922240   Sample    G    T        0      0        2 
  11  chr11_49922356     AAsi    T    G        0      0        2 
  11  chr11_49922356     AKia    T    G        0      0        2 
  11  chr11_49922356     AOna    T    G        0      0        2 
  11  chr11_49922356     ASom    T    G        0      0        2 
  11  chr11_49922356     HCab    T    G        0      0        2 
  11  chr11_49922356     HPrz    T    G        0      0        2 
  11  chr11_49922356     ZBoe    T    G        0      0        2 
  11  chr11_49922356     ZGre    T    G        1      2        2 
  11  chr11_49922356     ZHar    T    G        0      0        2 
  11  chr11_49922356   Sample    T    G        0      0        2 
  11  chr11_49978942     AAsi    T    G        0      0        2 
  11  chr11_49978942     AKia    T    G        0      0        2 
  11  chr11_49978942     AOna    T    G        0      0        2 
  11  chr11_49978942     ASom    T    G        0      0        2 
  11  chr11_49978942     HCab    T    G      0.5      1        2 
  11  chr11_49978942     HPrz    T    G        0      0        2 
  11  chr11_49978942     ZBoe    T    G        0      0        2 
  11  chr11_49978942     ZGre    T    G        0      0        2 
  11  chr11_49978942     ZHar    T    G        0      0        2 
  11  chr11_49978942   Sample    T    G        0      0        2 
  11  chr11_49981380     AAsi    G    C        0      0        2 
  11  chr11_49981380     AKia    G    C        0      0        2 
  11  chr11_49981380     AOna    G    C        0      0        2 
  11  chr11_49981380     ASom    G    C        0      0        2 
  11  chr11_49981380     HCab    G    C        1      2        2 
  11  chr11_49981380     HPrz    G    C        1      2        2 
  11  chr11_49981380     ZBoe    G    C        0      0        2 
  11  chr11_49981380     ZGre    G    C        0      0        2 
  11  chr11_49981380     ZHar    G    C        0      0        2 
  11  chr11_49981380   Sample    G    C        0      0        2 
  11  chr11_49993369     AAsi    C    A        0      0        2 
  11  chr11_49993369     AKia    C    A        0      0        2 
  11  chr11_49993369     AOna    C    A        0      0        2 
  11  chr11_49993369     ASom    C    A        0      0        2 
  11  chr11_49993369     HCab    C    A        0      0        2 
  11  chr11_49993369     HPrz    C    A        0      0        2 
  11  chr11_49993369     ZBoe    C    A      0.5      1        2 
  11  chr11_49993369     ZGre    C    A        0      0        2 
  11  chr11_49993369     ZHar    C    A        0      0        2 
  11  chr11_49993369   Sample    C    A        0      0        2 
  11  chr11_50037567     AAsi    C    A        0      0        2 
  11  chr11_50037567     AKia    C    A        1      2        2 
  11  chr11_50037567     AOna    C    A        1      2        2 
  11  chr11_50037567     ASom    C    A        0      0        2 
  11  chr11_50037567     HCab    C    A        0      0        2 
  11  chr11_50037567     HPrz    C    A        0      0        2 
  11  chr11_50037567     ZBoe    C    A        0      0        2 
  11  chr11_50037567     ZGre    C    A        0      0        2 
  11  chr11_50037567     ZHar    C    A        0      0        2 
  11  chr11_50037567   Sample    C    A        0      0        2 
  11  chr11_50058371     AAsi    T    G        0      0        2 
  11  chr11_50058371     AKia    T    G        0      0        2 
  11  chr11_50058371     AOna    T    G        0      0        2 
  11  chr11_50058371     ASom    T    G        0      0        2 
  11  chr11_50058371     HCab    T    G        0      0        2 
  11  chr11_50058371     HPrz    T    G        0      0        2 
  11  chr11_50058371     ZBoe    T    G      0.5      1        2 
  11  chr11_50058371     ZGre    T    G        0      0        2 
  11  chr11_50058371     ZHar    T    G        0      0        2 
  11  chr11_50058371   Sample    T    G        0      0        2 
  11  chr11_50086512     AAsi    G    T        0      0        2 
  11  chr11_50086512     AKia    G    T        0      0        2 
  11  chr11_50086512     AOna    G    T        0      0        2 
  11  chr11_50086512     ASom    G    T        0      0        2 
  11  chr11_50086512     HCab    G    T        1      2        2 
  11  chr11_50086512     HPrz    G    T        1      2        2 
  11  chr11_50086512     ZBoe    G    T        0      0        2 
  11  chr11_50086512     ZGre    G    T        0      0        2 
  11  chr11_50086512     ZHar    G    T        0      0        2 
  11  chr11_50086512   Sample    G    T        0      0        2 
  11  chr11_50110208     AAsi    T    G        0      0        2 
  11  chr11_50110208     AKia    T    G        0      0        2 
  11  chr11_50110208     AOna    T    G        0      0        2 
  11  chr11_50110208     ASom    T    G        0      0        2 
  11  chr11_50110208     HCab    T    G        1      2        2 
  11  chr11_50110208     HPrz    T    G        1      2        2 
  11  chr11_50110208     ZBoe    T    G        0      0        2 
  11  chr11_50110208     ZGre    T    G        0      0        2 
  11  chr11_50110208     ZHar    T    G        0      0        2 
  11  chr11_50110208   Sample    T    G        0      0        2 
  11  chr11_50118785     AAsi    A    C        1      2        2 
  11  chr11_50118785     AKia    A    C        0      0        2 
  11  chr11_50118785     AOna    A    C        0      0        2 
  11  chr11_50118785     ASom    A    C        1      2        2 
  11  chr11_50118785     HCab    A    C        0      0        2 
  11  chr11_50118785     HPrz    A    C        0      0        2 
  11  chr11_50118785     ZBoe    A    C        0      0        2 
  11  chr11_50118785     ZGre    A    C        0      0        2 
  11  chr11_50118785     ZHar    A    C        0      0        2 
  11  chr11_50118785   Sample    A    C        0      0        2 
  11  chr11_50138506     AAsi    C    A        0      0        2 
  11  chr11_50138506     AKia    C    A        0      0        2 
  11  chr11_50138506     AOna    C    A        0      0        2 
  11  chr11_50138506     ASom    C    A        0      0        2 
  11  chr11_50138506     HCab    C    A        1      2        2 
  11  chr11_50138506     HPrz    C    A        1      2        2 
  11  chr11_50138506     ZBoe    C    A        0      0        2 
  11  chr11_50138506     ZGre    C    A        0      0        2 
  11  chr11_50138506     ZHar    C    A        0      0        2 
  11  chr11_50138506   Sample    C    A        0      0        2 
  11  chr11_50166523     AAsi    C    A        0      0        2 
  11  chr11_50166523     AKia    C    A        0      0        2 
  11  chr11_50166523     AOna    C    A        0      0        2 
  11  chr11_50166523     ASom    C    A        0      0        2 
  11  chr11_50166523     HCab    C    A        0      0        2 
  11  chr11_50166523     HPrz    C    A        0      0        2 
  11  chr11_50166523     ZBoe    C    A        0      0        2 
  11  chr11_50166523     ZGre    C    A        0      0        2 
  11  chr11_50166523     ZHar    C    A        1      2        2 
  11  chr11_50166523   Sample    C    A        0      0        2 
  11  chr11_50183318     AAsi    A    C        0      0        2 
  11  chr11_50183318     AKia    A    C        0      0        2 
  11  chr11_50183318     AOna    A    C        0      0        2 
  11  chr11_50183318     ASom    A    C        0      0        2 
  11  chr11_50183318     HCab    A    C        0      0        2 
  11  chr11_50183318     HPrz    A    C      0.5      1        2 
  11  chr11_50183318     ZBoe    A    C        0      0        2 
  11  chr11_50183318     ZGre    A    C        0      0        2 
  11  chr11_50183318     ZHar    A    C        0      0        2 
  11  chr11_50183318   Sample    A    C        0      0        2 
  11  chr11_50200107     AAsi    C    G        0      0        2 
  11  chr11_50200107     AKia    C    G        0      0        2 
  11  chr11_50200107     AOna    C    G        0      0        2 
  11  chr11_50200107     ASom    C    G        0      0        2 
  11  chr11_50200107     HCab    C    G        1      2        2 
  11  chr11_50200107     HPrz    C    G        1      2        2 
  11  chr11_50200107     ZBoe    C    G        0      0        2 
  11  chr11_50200107     ZGre    C    G        0      0        2 
  11  chr11_50200107     ZHar    C    G        0      0        2 
  11  chr11_50200107   Sample    C    G        0      0        2 
  11  chr11_50202375     AAsi    T    A        0      0        2 
  11  chr11_50202375     AKia    T    A        0      0        2 
  11  chr11_50202375     AOna    T    A        1      2        2 
  11  chr11_50202375     ASom    T    A        0      0        2 
  11  chr11_50202375     HCab    T    A        0      0        2 
  11  chr11_50202375     HPrz    T    A        0      0        2 
  11  chr11_50202375     ZBoe    T    A        0      0        2 
  11  chr11_50202375     ZGre    T    A        0      0        2 
  11  chr11_50202375     ZHar    T    A        0      0        2 
  11  chr11_50202375   Sample    T    A        0      0        2 
  11  chr11_50203616     AAsi    C    A        0      0        2 
  11  chr11_50203616     AKia    C    A        0      0        2 
  11  chr11_50203616     AOna    C    A        0      0        2 
  11  chr11_50203616     ASom    C    A        1      2        2 
  11  chr11_50203616     HCab    C    A        0      0        2 
  11  chr11_50203616     HPrz    C    A        0      0        2 
  11  chr11_50203616     ZBoe    C    A        0      0        2 
  11  chr11_50203616     ZGre    C    A        0      0        2 
  11  chr11_50203616     ZHar    C    A        0      0        2 
  11  chr11_50203616   Sample    C    A        0      0        2 
  11  chr11_50205346     AAsi    C    G        0      0        2 
  11  chr11_50205346     AKia    C    G        0      0        2 
  11  chr11_50205346     AOna    C    G        0      0        2 
  11  chr11_50205346     ASom    C    G        0      0        2 
  11  chr11_50205346     HCab    C    G        0      0        2 
  11  chr11_50205346     HPrz    C    G        0      0        2 
  11  chr11_50205346     ZBoe    C    G      0.5      1        2 
  11  chr11_50205346     ZGre    C    G        0      0        2 
  11  chr11_50205346     ZHar    C    G        0      0        2 
  11  chr11_50205346   Sample    C    G        0      0        2 
  11  chr11_50222599     AAsi    A    C        0      0        2 
  11  chr11_50222599     AKia    A    C        0      0        2 
  11  chr11_50222599     AOna    A    C        0      0        2 
  11  chr11_50222599     ASom    A    C        0      0        2 
  11  chr11_50222599     HCab    A    C        0      0        2 
  11  chr11_50222599     HPrz    A    C        0      0        2 
  11  chr11_50222599     ZBoe    A    C      0.5      1        2 
  11  chr11_50222599     ZGre    A    C        0      0        2 
  11  chr11_50222599     ZHar    A    C        0      0        2 
  11  chr11_50222599   Sample    A    C        0      0        2 
  11  chr11_50264642     AAsi    A    T        0      0        2 
  11  chr11_50264642     AKia    A    T        1      2        2 
  11  chr11_50264642     AOna    A    T        0      0        2 
  11  chr11_50264642     ASom    A    T        0      0        2 
  11  chr11_50264642     HCab    A    T        0      0        2 
  11  chr11_50264642     HPrz    A    T        0      0        2 
  11  chr11_50264642     ZBoe    A    T        0      0        2 
  11  chr11_50264642     ZGre    A    T        0      0        2 
  11  chr11_50264642     ZHar    A    T        0      0        2 
  11  chr11_50264642   Sample    A    T        0      0        2 
  11  chr11_50300742     AAsi    A    C        0      0        2 
  11  chr11_50300742     AKia    A    C        1      2        2 
  11  chr11_50300742     AOna    A    C      0.5      1        2 
  11  chr11_50300742     ASom    A    C        0      0        2 
  11  chr11_50300742     HCab    A    C        0      0        2 
  11  chr11_50300742     HPrz    A    C        0      0        2 
  11  chr11_50300742     ZBoe    A    C        0      0        2 
  11  chr11_50300742     ZGre    A    C        0      0        2 
  11  chr11_50300742     ZHar    A    C        0      0        2 
  11  chr11_50300742   Sample    A    C        0      0        2 
  11  chr11_50335897     AAsi    A    T        0      0        2 
  11  chr11_50335897     AKia    A    T        0      0        2 
  11  chr11_50335897     AOna    A    T        0      0        2 
  11  chr11_50335897     ASom    A    T        0      0        2 
  11  chr11_50335897     HCab    A    T        1      2        2 
  11  chr11_50335897     HPrz    A    T        1      2        2 
  11  chr11_50335897     ZBoe    A    T        0      0        2 
  11  chr11_50335897     ZGre    A    T        0      0        2 
  11  chr11_50335897     ZHar    A    T        0      0        2 
  11  chr11_50335897   Sample    A    T        0      0        2 
  11  chr11_50341861     AAsi    T    G        0      0        2 
  11  chr11_50341861     AKia    T    G        0      0        2 
  11  chr11_50341861     AOna    T    G        0      0        2 
  11  chr11_50341861     ASom    T    G        0      0        2 
  11  chr11_50341861     HCab    T    G        0      0        2 
  11  chr11_50341861     HPrz    T    G        0      0        2 
  11  chr11_50341861     ZBoe    T    G      0.5      1        2 
  11  chr11_50341861     ZGre    T    G        0      0        2 
  11  chr11_50341861     ZHar    T    G        0      0        2 
  11  chr11_50341861   Sample    T    G        0      0        2 
  11  chr11_50349031     AAsi    G    C        0      0        2 
  11  chr11_50349031     AKia    G    C        0      0        2 
  11  chr11_50349031     AOna    G    C        0      0        2 
  11  chr11_50349031     ASom    G    C        0      0        2 
  11  chr11_50349031     HCab    G    C      0.5      1        2 
  11  chr11_50349031     HPrz    G    C        0      0        2 
  11  chr11_50349031     ZBoe    G    C        0      0        2 
  11  chr11_50349031     ZGre    G    C        0      0        2 
  11  chr11_50349031     ZHar    G    C        0      0        2 
  11  chr11_50349031   Sample    G    C        0      0        2 
  11  chr11_50361838     AAsi    A    T        0      0        2 
  11  chr11_50361838     AKia    A    T        0      0        2 
  11  chr11_50361838     AOna    A    T        0      0        2 
  11  chr11_50361838     ASom    A    T        0      0        2 
  11  chr11_50361838     HCab    A    T        0      0        2 
  11  chr11_50361838     HPrz    A    T        0      0        2 
  11  chr11_50361838     ZBoe    A    T        0      0        2 
  11  chr11_50361838     ZGre    A    T      0.5      1        2 
  11  chr11_50361838     ZHar    A    T        0      0        2 
  11  chr11_50361838   Sample    A    T        0      0        2 
  11  chr11_50364347     AAsi    A    C        0      0        2 
  11  chr11_50364347     AKia    A    C        0      0        2 
  11  chr11_50364347     AOna    A    C        0      0        2 
  11  chr11_50364347     ASom    A    C        0      0        2 
  11  chr11_50364347     HCab    A    C        1      2        2 
  11  chr11_50364347     HPrz    A    C        1      2        2 
  11  chr11_50364347     ZBoe    A    C        0      0        2 
  11  chr11_50364347     ZGre    A    C        0      0        2 
  11  chr11_50364347     ZHar    A    C        0      0        2 
  11  chr11_50364347   Sample    A    C        0      0        2 
  11  chr11_50365195     AAsi    T    G      0.5      1        2 
  11  chr11_50365195     AKia    T    G        0      0        2 
  11  chr11_50365195     AOna    T    G        0      0        2 
  11  chr11_50365195     ASom    T    G        0      0        2 
  11  chr11_50365195     HCab    T    G        0      0        2 
  11  chr11_50365195     HPrz    T    G        0      0        2 
  11  chr11_50365195     ZBoe    T    G        0      0        2 
  11  chr11_50365195     ZGre    T    G        0      0        2 
  11  chr11_50365195     ZHar    T    G        0      0        2 
  11  chr11_50365195   Sample    T    G        0      0        2 
  11  chr11_50376339     AAsi    C    G        0      0        2 
  11  chr11_50376339     AKia    C    G        0      0        2 
  11  chr11_50376339     AOna    C    G        0      0        2 
  11  chr11_50376339     ASom    C    G        0      0        2 
  11  chr11_50376339     HCab    C    G        0      0        2 
  11  chr11_50376339     HPrz    C    G        0      0        2 
  11  chr11_50376339     ZBoe    C    G        0      0        2 
  11  chr11_50376339     ZGre    C    G        1      2        2 
  11  chr11_50376339     ZHar    C    G        0      0        2 
  11  chr11_50376339   Sample    C    G        0      0        2 
  11  chr11_50413567     AAsi    A    C        0      0        2 
  11  chr11_50413567     AKia    A    C        0      0        2 
  11  chr11_50413567     AOna    A    C        0      0        2 
  11  chr11_50413567     ASom    A    C        0      0        2 
  11  chr11_50413567     HCab    A    C        0      0        2 
  11  chr11_50413567     HPrz    A    C        0      0        2 
  11  chr11_50413567     ZBoe    A    C      0.5      1        2 
  11  chr11_50413567     ZGre    A    C        0      0        2 
  11  chr11_50413567     ZHar    A    C        0      0        2 
  11  chr11_50413567   Sample    A    C        0      0        2 
  11  chr11_50445987     AAsi    T    A        0      0        2 
  11  chr11_50445987     AKia    T    A        0      0        2 
  11  chr11_50445987     AOna    T    A        0      0        2 
  11  chr11_50445987     ASom    T    A        0      0        2 
  11  chr11_50445987     HCab    T    A        0      0        2 
  11  chr11_50445987     HPrz    T    A        0      0        2 
  11  chr11_50445987     ZBoe    T    A        0      0        2 
  11  chr11_50445987     ZGre    T    A        0      0        2 
  11  chr11_50445987     ZHar    T    A        1      2        2 
  11  chr11_50445987   Sample    T    A        0      0        2 
  11  chr11_50469443     AAsi    C    G        0      0        2 
  11  chr11_50469443     AKia    C    G        0      0        2 
  11  chr11_50469443     AOna    C    G        0      0        2 
  11  chr11_50469443     ASom    C    G        0      0        2 
  11  chr11_50469443     HCab    C    G        0      0        2 
  11  chr11_50469443     HPrz    C    G        0      0        2 
  11  chr11_50469443     ZBoe    C    G        0      0        2 
  11  chr11_50469443     ZGre    C    G        1      2        2 
  11  chr11_50469443     ZHar    C    G        0      0        2 
  11  chr11_50469443   Sample    C    G        0      0        2 
  11  chr11_50470067     AAsi    G    C        1      2        2 
  11  chr11_50470067     AKia    G    C        0      0        2 
  11  chr11_50470067     AOna    G    C        0      0        2 
  11  chr11_50470067     ASom    G    C        1      2        2 
  11  chr11_50470067     HCab    G    C        0      0        2 
  11  chr11_50470067     HPrz    G    C        0      0        2 
  11  chr11_50470067     ZBoe    G    C        0      0        2 
  11  chr11_50470067     ZGre    G    C        0      0        2 
  11  chr11_50470067     ZHar    G    C        0      0        2 
  11  chr11_50470067   Sample    G    C        1      2        2 
  11  chr11_50481870     AAsi    G    T        0      0        2 
  11  chr11_50481870     AKia    G    T        0      0        2 
  11  chr11_50481870     AOna    G    T        0      0        2 
  11  chr11_50481870     ASom    G    T        0      0        2 
  11  chr11_50481870     HCab    G    T        1      2        2 
  11  chr11_50481870     HPrz    G    T        1      2        2 
  11  chr11_50481870     ZBoe    G    T        0      0        2 
  11  chr11_50481870     ZGre    G    T        0      0        2 
  11  chr11_50481870     ZHar    G    T        0      0        2 
  11  chr11_50481870   Sample    G    T        0      0        2 
  11  chr11_50501019     AAsi    C    G        0      0        2 
  11  chr11_50501019     AKia    C    G        0      0        2 
  11  chr11_50501019     AOna    C    G        0      0        2 
  11  chr11_50501019     ASom    C    G        1      2        2 
  11  chr11_50501019     HCab    C    G        0      0        2 
  11  chr11_50501019     HPrz    C    G        0      0        2 
  11  chr11_50501019     ZBoe    C    G        0      0        2 
  11  chr11_50501019     ZGre    C    G        0      0        2 
  11  chr11_50501019     ZHar    C    G        0      0        2 
  11  chr11_50501019   Sample    C    G        0      0        2 
  11  chr11_50512912     AAsi    G    T        0      0        2 
  11  chr11_50512912     AKia    G    T        1      2        2 
  11  chr11_50512912     AOna    G    T        1      2        2 
  11  chr11_50512912     ASom    G    T        0      0        2 
  11  chr11_50512912     HCab    G    T        0      0        2 
  11  chr11_50512912     HPrz    G    T        0      0        2 
  11  chr11_50512912     ZBoe    G    T        0      0        2 
  11  chr11_50512912     ZGre    G    T        0      0        2 
  11  chr11_50512912     ZHar    G    T        0      0        2 
  11  chr11_50512912   Sample    G    T        0      0        2 
  11  chr11_50536559     AAsi    G    C        1      2        2 
  11  chr11_50536559     AKia    G    C        0      0        2 
  11  chr11_50536559     AOna    G    C        0      0        2 
  11  chr11_50536559     ASom    G    C        1      2        2 
  11  chr11_50536559     HCab    G    C        0      0        2 
  11  chr11_50536559     HPrz    G    C        0      0        2 
  11  chr11_50536559     ZBoe    G    C        0      0        2 
  11  chr11_50536559     ZGre    G    C        0      0        2 
  11  chr11_50536559     ZHar    G    C        0      0        2 
  11  chr11_50536559   Sample    G    C        1      2        2 
  11  chr11_50565571     AAsi    C    G      0.5      1        2 
  11  chr11_50565571     AKia    C    G        0      0        2 
  11  chr11_50565571     AOna    C    G        0      0        2 
  11  chr11_50565571     ASom    C    G        0      0        2 
  11  chr11_50565571     HCab    C    G        0      0        2 
  11  chr11_50565571     HPrz    C    G        0      0        2 
  11  chr11_50565571     ZBoe    C    G        0      0        2 
  11  chr11_50565571     ZGre    C    G        0      0        2 
  11  chr11_50565571     ZHar    C    G        0      0        2 
  11  chr11_50565571   Sample    C    G        0      0        2 
  11  chr11_50579830     AAsi    A    T        0      0        2 
  11  chr11_50579830     AKia    A    T        0      0        2 
  11  chr11_50579830     AOna    A    T        0      0        2 
  11  chr11_50579830     ASom    A    T        0      0        2 
  11  chr11_50579830     HCab    A    T        0      0        2 
  11  chr11_50579830     HPrz    A    T        0      0        2 
  11  chr11_50579830     ZBoe    A    T        1      2        2 
  11  chr11_50579830     ZGre    A    T        0      0        2 
  11  chr11_50579830     ZHar    A    T        0      0        2 
  11  chr11_50579830   Sample    A    T        0      0        2 
  11  chr11_50585610     AAsi    T    A        0      0        2 
  11  chr11_50585610     AKia    T    A        0      0        2 
  11  chr11_50585610     AOna    T    A        0      0        2 
  11  chr11_50585610     ASom    T    A        0      0        2 
  11  chr11_50585610     HCab    T    A        0      0        2 
  11  chr11_50585610     HPrz    T    A        0      0        2 
  11  chr11_50585610     ZBoe    T    A      0.5      1        2 
  11  chr11_50585610     ZGre    T    A        0      0        2 
  11  chr11_50585610     ZHar    T    A        0      0        2 
  11  chr11_50585610   Sample    T    A        0      0        2 
  11  chr11_50589855     AAsi    C    A        0      0        2 
  11  chr11_50589855     AKia    C    A        0      0        2 
  11  chr11_50589855     AOna    C    A        0      0        2 
  11  chr11_50589855     ASom    C    A        0      0        2 
  11  chr11_50589855     HCab    C    A        1      2        2 
  11  chr11_50589855     HPrz    C    A        1      2        2 
  11  chr11_50589855     ZBoe    C    A        0      0        2 
  11  chr11_50589855     ZGre    C    A        0      0        2 
  11  chr11_50589855     ZHar    C    A        0      0        2 
  11  chr11_50589855   Sample    C    A        0      0        2 
  11  chr11_50598935     AAsi    C    G        0      0        2 
  11  chr11_50598935     AKia    C    G        0      0        2 
  11  chr11_50598935     AOna    C    G        0      0        2 
  11  chr11_50598935     ASom    C    G        0      0        2 
  11  chr11_50598935     HCab    C    G        0      0        2 
  11  chr11_50598935     HPrz    C    G        0      0        2 
  11  chr11_50598935     ZBoe    C    G      0.5      1        2 
  11  chr11_50598935     ZGre    C    G        0      0        2 
  11  chr11_50598935     ZHar    C    G        0      0        2 
  11  chr11_50598935   Sample    C    G        0      0        2 
  11  chr11_50639639     AAsi    T    G        0      0        2 
  11  chr11_50639639     AKia    T    G        0      0        2 
  11  chr11_50639639     AOna    T    G        0      0        2 
  11  chr11_50639639     ASom    T    G        0      0        2 
  11  chr11_50639639     HCab    T    G        0      0        2 
  11  chr11_50639639     HPrz    T    G        0      0        2 
  11  chr11_50639639     ZBoe    T    G        0      0        2 
  11  chr11_50639639     ZGre    T    G        0      0        2 
  11  chr11_50639639     ZHar    T    G        1      2        2 
  11  chr11_50639639   Sample    T    G        0      0        2 
  11  chr11_50688147     AAsi    C    G        0      0        2 
  11  chr11_50688147     AKia    C    G        0      0        2 
  11  chr11_50688147     AOna    C    G      0.5      1        2 
  11  chr11_50688147     ASom    C    G        0      0        2 
  11  chr11_50688147     HCab    C    G        0      0        2 
  11  chr11_50688147     HPrz    C    G        0      0        2 
  11  chr11_50688147     ZBoe    C    G        0      0        2 
  11  chr11_50688147     ZGre    C    G        0      0        2 
  11  chr11_50688147     ZHar    C    G        0      0        2 
  11  chr11_50688147   Sample    C    G        0      0        2 
  11  chr11_50722928     AAsi    C    G        1      2        2 
  11  chr11_50722928     AKia    C    G        0      0        2 
  11  chr11_50722928     AOna    C    G        0      0        2 
  11  chr11_50722928     ASom    C    G        1      2        2 
  11  chr11_50722928     HCab    C    G        0      0        2 
  11  chr11_50722928     HPrz    C    G        0      0        2 
  11  chr11_50722928     ZBoe    C    G        0      0        2 
  11  chr11_50722928     ZGre    C    G        0      0        2 
  11  chr11_50722928     ZHar    C    G        0      0        2 
  11  chr11_50722928   Sample    C    G        1      2        2 
  11  chr11_50748054     AAsi    C    A        1      2        2 
  11  chr11_50748054     AKia    C    A        0      0        2 
  11  chr11_50748054     AOna    C    A        0      0        2 
  11  chr11_50748054     ASom    C    A        1      2        2 
  11  chr11_50748054     HCab    C    A        0      0        2 
  11  chr11_50748054     HPrz    C    A        0      0        2 
  11  chr11_50748054     ZBoe    C    A        0      0        2 
  11  chr11_50748054     ZGre    C    A        0      0        2 
  11  chr11_50748054     ZHar    C    A        0      0        2 
  11  chr11_50748054   Sample    C    A        1      2        2 
  11  chr11_50781834     AAsi    C    A        0      0        2 
  11  chr11_50781834     AKia    C    A        0      0        2 
  11  chr11_50781834     AOna    C    A        0      0        2 
  11  chr11_50781834     ASom    C    A        0      0        2 
  11  chr11_50781834     HCab    C    A        0      0        2 
  11  chr11_50781834     HPrz    C    A        0      0        2 
  11  chr11_50781834     ZBoe    C    A        0      0        2 
  11  chr11_50781834     ZGre    C    A      0.5      1        2 
  11  chr11_50781834     ZHar    C    A        0      0        2 
  11  chr11_50781834   Sample    C    A        0      0        2 
  11  chr11_50785834     AAsi    C    A        0      0        2 
  11  chr11_50785834     AKia    C    A        0      0        2 
  11  chr11_50785834     AOna    C    A        0      0        2 
  11  chr11_50785834     ASom    C    A        0      0        2 
  11  chr11_50785834     HCab    C    A        0      0        2 
  11  chr11_50785834     HPrz    C    A        0      0        2 
  11  chr11_50785834     ZBoe    C    A        0      0        2 
  11  chr11_50785834     ZGre    C    A        0      0        2 
  11  chr11_50785834     ZHar    C    A        1      2        2 
  11  chr11_50785834   Sample    C    A        0      0        2 
  11  chr11_50805344     AAsi    C    G        0      0        2 
  11  chr11_50805344     AKia    C    G        0      0        2 
  11  chr11_50805344     AOna    C    G        0      0        2 
  11  chr11_50805344     ASom    C    G        0      0        2 
  11  chr11_50805344     HCab    C    G        0      0        2 
  11  chr11_50805344     HPrz    C    G        0      0        2 
  11  chr11_50805344     ZBoe    C    G        0      0        2 
  11  chr11_50805344     ZGre    C    G        0      0        2 
  11  chr11_50805344     ZHar    C    G      0.5      1        2 
  11  chr11_50805344   Sample    C    G        0      0        2 
  11  chr11_50807399     AAsi    T    A        0      0        2 
  11  chr11_50807399     AKia    T    A        0      0        2 
  11  chr11_50807399     AOna    T    A        0      0        2 
  11  chr11_50807399     ASom    T    A        1      2        2 
  11  chr11_50807399     HCab    T    A        0      0        2 
  11  chr11_50807399     HPrz    T    A        0      0        2 
  11  chr11_50807399     ZBoe    T    A        0      0        2 
  11  chr11_50807399     ZGre    T    A        0      0        2 
  11  chr11_50807399     ZHar    T    A        0      0        2 
  11  chr11_50807399   Sample    T    A        0      0        2 
  11  chr11_50821272     AAsi    C    A        0      0        2 
  11  chr11_50821272     AKia    C    A        0      0        2 
  11  chr11_50821272     AOna    C    A        0      0        2 
  11  chr11_50821272     ASom    C    A        0      0        2 
  11  chr11_50821272     HCab    C    A      0.5      1        2 
  11  chr11_50821272     HPrz    C    A      0.5      1        2 
  11  chr11_50821272     ZBoe    C    A        0      0        2 
  11  chr11_50821272     ZGre    C    A        0      0        2 
  11  chr11_50821272     ZHar    C    A        0      0        2 
  11  chr11_50821272   Sample    C    A        0      0        2 
  11  chr11_50852950     AAsi    A    C        0      0        2 
  11  chr11_50852950     AKia    A    C        0      0        2 
  11  chr11_50852950     AOna    A    C        0      0        2 
  11  chr11_50852950     ASom    A    C        0      0        2 
  11  chr11_50852950     HCab    A    C        0      0        2 
  11  chr11_50852950     HPrz    A    C        0      0        2 
  11  chr11_50852950     ZBoe    A    C        0      0        2 
  11  chr11_50852950     ZGre    A    C        1      2        2 
  11  chr11_50852950     ZHar    A    C        0      0        2 
  11  chr11_50852950   Sample    A    C        0      0        2 
  11  chr11_50861292     AAsi    G    C      0.5      1        2 
  11  chr11_50861292     AKia    G    C        0      0        2 
  11  chr11_50861292     AOna    G    C        0      0        2 
  11  chr11_50861292     ASom    G    C        0      0        2 
  11  chr11_50861292     HCab    G    C        0      0        2 
  11  chr11_50861292     HPrz    G    C        0      0        2 
  11  chr11_50861292     ZBoe    G    C        0      0        2 
  11  chr11_50861292     ZGre    G    C        0      0        2 
  11  chr11_50861292     ZHar    G    C        0      0        2 
  11  chr11_50861292   Sample    G    C        0      0        2 
  11  chr11_50912450     AAsi    C    G        0      0        2 
  11  chr11_50912450     AKia    C    G        0      0        2 
  11  chr11_50912450     AOna    C    G        0      0        2 
  11  chr11_50912450     ASom    C    G        0      0        2 
  11  chr11_50912450     HCab    C    G        0      0        2 
  11  chr11_50912450     HPrz    C    G        0      0        2 
  11  chr11_50912450     ZBoe    C    G        0      0        2 
  11  chr11_50912450     ZGre    C    G        1      2        2 
  11  chr11_50912450     ZHar    C    G        0      0        2 
  11  chr11_50912450   Sample    C    G        0      0        2 
  11  chr11_50984721     AAsi    C    G        0      0        2 
  11  chr11_50984721     AKia    C    G        0      0        2 
  11  chr11_50984721     AOna    C    G        0      0        2 
  11  chr11_50984721     ASom    C    G        0      0        2 
  11  chr11_50984721     HCab    C    G      0.5      1        2 
  11  chr11_50984721     HPrz    C    G        0      0        2 
  11  chr11_50984721     ZBoe    C    G        0      0        2 
  11  chr11_50984721     ZGre    C    G        0      0        2 
  11  chr11_50984721     ZHar    C    G        0      0        2 
  11  chr11_50984721   Sample    C    G        0      0        2 
  11  chr11_50986721     AAsi    C    A        0      0        2 
  11  chr11_50986721     AKia    C    A        0      0        2 
  11  chr11_50986721     AOna    C    A        0      0        2 
  11  chr11_50986721     ASom    C    A        0      0        2 
  11  chr11_50986721     HCab    C    A        0      0        2 
  11  chr11_50986721     HPrz    C    A        0      0        2 
  11  chr11_50986721     ZBoe    C    A      0.5      1        2 
  11  chr11_50986721     ZGre    C    A        0      0        2 
  11  chr11_50986721     ZHar    C    A        0      0        2 
  11  chr11_50986721   Sample    C    A        0      0        2 
  11  chr11_50992546     AAsi    C    A        0      0        2 
  11  chr11_50992546     AKia    C    A        0      0        2 
  11  chr11_50992546     AOna    C    A        0      0        2 
  11  chr11_50992546     ASom    C    A        0      0        2 
  11  chr11_50992546     HCab    C    A        1      2        2 
  11  chr11_50992546     HPrz    C    A        1      2        2 
  11  chr11_50992546     ZBoe    C    A        0      0        2 
  11  chr11_50992546     ZGre    C    A        0      0        2 
  11  chr11_50992546     ZHar    C    A        0      0        2 
  11  chr11_50992546   Sample    C    A        0      0        2 
  11  chr11_51028219     AAsi    G    C        1      2        2 
  11  chr11_51028219     AKia    G    C        0      0        2 
  11  chr11_51028219     AOna    G    C        0      0        2 
  11  chr11_51028219     ASom    G    C        0      0        2 
  11  chr11_51028219     HCab    G    C        0      0        2 
  11  chr11_51028219     HPrz    G    C        0      0        2 
  11  chr11_51028219     ZBoe    G    C        0      0        2 
  11  chr11_51028219     ZGre    G    C        0      0        2 
  11  chr11_51028219     ZHar    G    C        0      0        2 
  11  chr11_51028219   Sample    G    C        1      2        2 
  11  chr11_51036870     AAsi    G    T        0      0        2 
  11  chr11_51036870     AKia    G    T        0      0        2 
  11  chr11_51036870     AOna    G    T        1      2        2 
  11  chr11_51036870     ASom    G    T        0      0        2 
  11  chr11_51036870     HCab    G    T        0      0        2 
  11  chr11_51036870     HPrz    G    T        0      0        2 
  11  chr11_51036870     ZBoe    G    T        0      0        2 
  11  chr11_51036870     ZGre    G    T        0      0        2 
  11  chr11_51036870     ZHar    G    T        0      0        2 
  11  chr11_51036870   Sample    G    T        0      0        2 
  11  chr11_51061668     AAsi    A    T        0      0        2 
  11  chr11_51061668     AKia    A    T        0      0        2 
  11  chr11_51061668     AOna    A    T        0      0        2 
  11  chr11_51061668     ASom    A    T        0      0        2 
  11  chr11_51061668     HCab    A    T        0      0        2 
  11  chr11_51061668     HPrz    A    T        0      0        2 
  11  chr11_51061668     ZBoe    A    T        0      0        2 
  11  chr11_51061668     ZGre    A    T        0      0        2 
  11  chr11_51061668     ZHar    A    T      0.5      1        2 
  11  chr11_51061668   Sample    A    T        0      0        2 
  11  chr11_51073223     AAsi    C    G        0      0        2 
  11  chr11_51073223     AKia    C    G        0      0        2 
  11  chr11_51073223     AOna    C    G        0      0        2 
  11  chr11_51073223     ASom    C    G        0      0        2 
  11  chr11_51073223     HCab    C    G        1      2        2 
  11  chr11_51073223     HPrz    C    G        1      2        2 
  11  chr11_51073223     ZBoe    C    G        0      0        2 
  11  chr11_51073223     ZGre    C    G        0      0        2 
  11  chr11_51073223     ZHar    C    G        0      0        2 
  11  chr11_51073223   Sample    C    G        0      0        2 
  11  chr11_51092262     AAsi    G    T        0      0        2 
  11  chr11_51092262     AKia    G    T        0      0        2 
  11  chr11_51092262     AOna    G    T        0      0        2 
  11  chr11_51092262     ASom    G    T        0      0        2 
  11  chr11_51092262     HCab    G    T        0      0        2 
  11  chr11_51092262     HPrz    G    T        0      0        2 
  11  chr11_51092262     ZBoe    G    T        0      0        2 
  11  chr11_51092262     ZGre    G    T        1      2        2 
  11  chr11_51092262     ZHar    G    T        1      2        2 
  11  chr11_51092262   Sample    G    T        0      0        2 
  11  chr11_51105095     AAsi    G    C        0      0        2 
  11  chr11_51105095     AKia    G    C        0      0        2 
  11  chr11_51105095     AOna    G    C        0      0        2 
  11  chr11_51105095     ASom    G    C        0      0        2 
  11  chr11_51105095     HCab    G    C        0      0        2 
  11  chr11_51105095     HPrz    G    C        0      0        2 
  11  chr11_51105095     ZBoe    G    C        0      0        2 
  11  chr11_51105095     ZGre    G    C        0      0        2 
  11  chr11_51105095     ZHar    G    C      0.5      1        2 
  11  chr11_51105095   Sample    G    C        0      0        2 
  11  chr11_51141887     AAsi    C    A        0      0        2 
  11  chr11_51141887     AKia    C    A        0      0        2 
  11  chr11_51141887     AOna    C    A        0      0        2 
  11  chr11_51141887     ASom    C    A        0      0        2 
  11  chr11_51141887     HCab    C    A        0      0        2 
  11  chr11_51141887     HPrz    C    A        0      0        2 
  11  chr11_51141887     ZBoe    C    A        1      2        2 
  11  chr11_51141887     ZGre    C    A        0      0        2 
  11  chr11_51141887     ZHar    C    A        0      0        2 
  11  chr11_51141887   Sample    C    A        0      0        2 
  11  chr11_51151320     AAsi    A    T        0      0        2 
  11  chr11_51151320     AKia    A    T        0      0        2 
  11  chr11_51151320     AOna    A    T        0      0        2 
  11  chr11_51151320     ASom    A    T        0      0        2 
  11  chr11_51151320     HCab    A    T        0      0        2 
  11  chr11_51151320     HPrz    A    T        0      0        2 
  11  chr11_51151320     ZBoe    A    T        1      2        2 
  11  chr11_51151320     ZGre    A    T        0      0        2 
  11  chr11_51151320     ZHar    A    T        0      0        2 
  11  chr11_51151320   Sample    A    T        0      0        2 
  11  chr11_51170162     AAsi    C    G        0      0        2 
  11  chr11_51170162     AKia    C    G        0      0        2 
  11  chr11_51170162     AOna    C    G        0      0        2 
  11  chr11_51170162     ASom    C    G        0      0        2 
  11  chr11_51170162     HCab    C    G        1      2        2 
  11  chr11_51170162     HPrz    C    G      0.5      1        2 
  11  chr11_51170162     ZBoe    C    G        0      0        2 
  11  chr11_51170162     ZGre    C    G        0      0        2 
  11  chr11_51170162     ZHar    C    G        0      0        2 
  11  chr11_51170162   Sample    C    G        0      0        2 
  11  chr11_51172040     AAsi    C    G        0      0        2 
  11  chr11_51172040     AKia    C    G        0      0        2 
  11  chr11_51172040     AOna    C    G        0      0        2 
  11  chr11_51172040     ASom    C    G        0      0        2 
  11  chr11_51172040     HCab    C    G        0      0        2 
  11  chr11_51172040     HPrz    C    G        0      0        2 
  11  chr11_51172040     ZBoe    C    G        0      0        2 
  11  chr11_51172040     ZGre    C    G        0      0        2 
  11  chr11_51172040     ZHar    C    G        1      2        2 
  11  chr11_51172040   Sample    C    G        0      0        2 
  11  chr11_51185896     AAsi    A    T        0      0        2 
  11  chr11_51185896     AKia    A    T      0.5      1        2 
  11  chr11_51185896     AOna    A    T        0      0        2 
  11  chr11_51185896     ASom    A    T        0      0        2 
  11  chr11_51185896     HCab    A    T        0      0        2 
  11  chr11_51185896     HPrz    A    T        0      0        2 
  11  chr11_51185896     ZBoe    A    T        0      0        2 
  11  chr11_51185896     ZGre    A    T        0      0        2 
  11  chr11_51185896     ZHar    A    T        0      0        2 
  11  chr11_51185896   Sample    A    T        0      0        2 
  11  chr11_51203104     AAsi    A    T        0      0        2 
  11  chr11_51203104     AKia    A    T        0      0        2 
  11  chr11_51203104     AOna    A    T        0      0        2 
  11  chr11_51203104     ASom    A    T        0      0        2 
  11  chr11_51203104     HCab    A    T        1      2        2 
  11  chr11_51203104     HPrz    A    T        1      2        2 
  11  chr11_51203104     ZBoe    A    T        0      0        2 
  11  chr11_51203104     ZGre    A    T        0      0        2 
  11  chr11_51203104     ZHar    A    T        0      0        2 
  11  chr11_51203104   Sample    A    T        0      0        2 
  11  chr11_51220815     AAsi    C    G        0      0        2 
  11  chr11_51220815     AKia    C    G        0      0        2 
  11  chr11_51220815     AOna    C    G        0      0        2 
  11  chr11_51220815     ASom    C    G        0      0        2 
  11  chr11_51220815     HCab    C    G        1      2        2 
  11  chr11_51220815     HPrz    C    G        1      2        2 
  11  chr11_51220815     ZBoe    C    G        0      0        2 
  11  chr11_51220815     ZGre    C    G        0      0        2 
  11  chr11_51220815     ZHar    C    G        0      0        2 
  11  chr11_51220815   Sample    C    G        0      0        2 
  11  chr11_51223906     AAsi    A    C        0      0        2 
  11  chr11_51223906     AKia    A    C        0      0        2 
  11  chr11_51223906     AOna    A    C        0      0        2 
  11  chr11_51223906     ASom    A    C        0      0        2 
  11  chr11_51223906     HCab    A    C      0.5      1        2 
  11  chr11_51223906     HPrz    A    C        0      0        2 
  11  chr11_51223906     ZBoe    A    C        0      0        2 
  11  chr11_51223906     ZGre    A    C        0      0        2 
  11  chr11_51223906     ZHar    A    C        0      0        2 
  11  chr11_51223906   Sample    A    C        0      0        2 
  11  chr11_51244776     AAsi    G    T        0      0        2 
  11  chr11_51244776     AKia    G    T        0      0        2 
  11  chr11_51244776     AOna    G    T        0      0        2 
  11  chr11_51244776     ASom    G    T        0      0        2 
  11  chr11_51244776     HCab    G    T        1      2        2 
  11  chr11_51244776     HPrz    G    T        1      2        2 
  11  chr11_51244776     ZBoe    G    T        0      0        2 
  11  chr11_51244776     ZGre    G    T        0      0        2 
  11  chr11_51244776     ZHar    G    T        0      0        2 
  11  chr11_51244776   Sample    G    T        0      0        2 
  11  chr11_51257032     AAsi    A    T        0      0        2 
  11  chr11_51257032     AKia    A    T        0      0        2 
  11  chr11_51257032     AOna    A    T        0      0        2 
  11  chr11_51257032     ASom    A    T        0      0        2 
  11  chr11_51257032     HCab    A    T        1      2        2 
  11  chr11_51257032     HPrz    A    T        1      2        2 
  11  chr11_51257032     ZBoe    A    T        0      0        2 
  11  chr11_51257032     ZGre    A    T        0      0        2 
  11  chr11_51257032     ZHar    A    T        0      0        2 
  11  chr11_51257032   Sample    A    T        0      0        2 
  11  chr11_51330471     AAsi    G    C        0      0        2 
  11  chr11_51330471     AKia    G    C        0      0        2 
  11  chr11_51330471     AOna    G    C        0      0        2 
  11  chr11_51330471     ASom    G    C        0      0        2 
  11  chr11_51330471     HCab    G    C        0      0        2 
  11  chr11_51330471     HPrz    G    C        0      0        2 
  11  chr11_51330471     ZBoe    G    C        0      0        2 
  11  chr11_51330471     ZGre    G    C        1      2        2 
  11  chr11_51330471     ZHar    G    C        0      0        2 
  11  chr11_51330471   Sample    G    C        0      0        2 
  11  chr11_51344193     AAsi    C    G        0      0        2 
  11  chr11_51344193     AKia    C    G        0      0        2 
  11  chr11_51344193     AOna    C    G        0      0        2 
  11  chr11_51344193     ASom    C    G        0      0        2 
  11  chr11_51344193     HCab    C    G      0.5      1        2 
  11  chr11_51344193     HPrz    C    G        0      0        2 
  11  chr11_51344193     ZBoe    C    G        0      0        2 
  11  chr11_51344193     ZGre    C    G        0      0        2 
  11  chr11_51344193     ZHar    C    G        0      0        2 
  11  chr11_51344193   Sample    C    G        0      0        2 
  11  chr11_51358974     AAsi    C    A        0      0        2 
  11  chr11_51358974     AKia    C    A        0      0        2 
  11  chr11_51358974     AOna    C    A        0      0        2 
  11  chr11_51358974     ASom    C    A        0      0        2 
  11  chr11_51358974     HCab    C    A        0      0        2 
  11  chr11_51358974     HPrz    C    A        0      0        2 
  11  chr11_51358974     ZBoe    C    A      0.5      1        2 
  11  chr11_51358974     ZGre    C    A        0      0        2 
  11  chr11_51358974     ZHar    C    A        0      0        2 
  11  chr11_51358974   Sample    C    A        0      0        2 
  11  chr11_51380043     AAsi    C    A        0      0        2 
  11  chr11_51380043     AKia    C    A        0      0        2 
  11  chr11_51380043     AOna    C    A        0      0        2 
  11  chr11_51380043     ASom    C    A        0      0        2 
  11  chr11_51380043     HCab    C    A        0      0        2 
  11  chr11_51380043     HPrz    C    A        0      0        2 
  11  chr11_51380043     ZBoe    C    A      0.5      1        2 
  11  chr11_51380043     ZGre    C    A        0      0        2 
  11  chr11_51380043     ZHar    C    A        0      0        2 
  11  chr11_51380043   Sample    C    A        0      0        2 
  11  chr11_51410813     AAsi    A    T        0      0        2 
  11  chr11_51410813     AKia    A    T        0      0        2 
  11  chr11_51410813     AOna    A    T        0      0        2 
  11  chr11_51410813     ASom    A    T        0      0        2 
  11  chr11_51410813     HCab    A    T        1      2        2 
  11  chr11_51410813     HPrz    A    T        1      2        2 
  11  chr11_51410813     ZBoe    A    T        0      0        2 
  11  chr11_51410813     ZGre    A    T        0      0        2 
  11  chr11_51410813     ZHar    A    T        0      0        2 
  11  chr11_51410813   Sample    A    T        0      0        2 
  11  chr11_51433639     AAsi    C    A        1      2        2 
  11  chr11_51433639     AKia    C    A        0      0        2 
  11  chr11_51433639     AOna    C    A        0      0        2 
  11  chr11_51433639     ASom    C    A        0      0        2 
  11  chr11_51433639     HCab    C    A        0      0        2 
  11  chr11_51433639     HPrz    C    A        0      0        2 
  11  chr11_51433639     ZBoe    C    A        0      0        2 
  11  chr11_51433639     ZGre    C    A        0      0        2 
  11  chr11_51433639     ZHar    C    A        0      0        2 
  11  chr11_51433639   Sample    C    A        1      2        2 
  11  chr11_51435338     AAsi    A    T        0      0        2 
  11  chr11_51435338     AKia    A    T        1      2        2 
  11  chr11_51435338     AOna    A    T        1      2        2 
  11  chr11_51435338     ASom    A    T        0      0        2 
  11  chr11_51435338     HCab    A    T        0      0        2 
  11  chr11_51435338     HPrz    A    T        0      0        2 
  11  chr11_51435338     ZBoe    A    T        0      0        2 
  11  chr11_51435338     ZGre    A    T        0      0        2 
  11  chr11_51435338     ZHar    A    T        0      0        2 
  11  chr11_51435338   Sample    A    T        0      0        2 
  11  chr11_51450156     AAsi    T    A        1      2        2 
  11  chr11_51450156     AKia    T    A        0      0        2 
  11  chr11_51450156     AOna    T    A        0      0        2 
  11  chr11_51450156     ASom    T    A        1      2        2 
  11  chr11_51450156     HCab    T    A        0      0        2 
  11  chr11_51450156     HPrz    T    A        0      0        2 
  11  chr11_51450156     ZBoe    T    A        0      0        2 
  11  chr11_51450156     ZGre    T    A        0      0        2 
  11  chr11_51450156     ZHar    T    A        0      0        2 
  11  chr11_51450156   Sample    T    A        1      2        2 
  11  chr11_51475491     AAsi    G    C        0      0        2 
  11  chr11_51475491     AKia    G    C        0      0        2 
  11  chr11_51475491     AOna    G    C        0      0        2 
  11  chr11_51475491     ASom    G    C        0      0        2 
  11  chr11_51475491     HCab    G    C        1      2        2 
  11  chr11_51475491     HPrz    G    C        1      2        2 
  11  chr11_51475491     ZBoe    G    C        0      0        2 
  11  chr11_51475491     ZGre    G    C        0      0        2 
  11  chr11_51475491     ZHar    G    C        0      0        2 
  11  chr11_51475491   Sample    G    C        0      0        2 
  11  chr11_51494934     AAsi    T    G        0      0        2 
  11  chr11_51494934     AKia    T    G        0      0        2 
  11  chr11_51494934     AOna    T    G        0      0        2 
  11  chr11_51494934     ASom    T    G        0      0        2 
  11  chr11_51494934     HCab    T    G        0      0        2 
  11  chr11_51494934     HPrz    T    G        0      0        2 
  11  chr11_51494934     ZBoe    T    G      0.5      1        2 
  11  chr11_51494934     ZGre    T    G        0      0        2 
  11  chr11_51494934     ZHar    T    G        0      0        2 
  11  chr11_51494934   Sample    T    G        0      0        2 
  11  chr11_51510342     AAsi    T    G        0      0        2 
  11  chr11_51510342     AKia    T    G        0      0        2 
  11  chr11_51510342     AOna    T    G        1      2        2 
  11  chr11_51510342     ASom    T    G        0      0        2 
  11  chr11_51510342     HCab    T    G        0      0        2 
  11  chr11_51510342     HPrz    T    G        0      0        2 
  11  chr11_51510342     ZBoe    T    G        0      0        2 
  11  chr11_51510342     ZGre    T    G        0      0        2 
  11  chr11_51510342     ZHar    T    G        0      0        2 
  11  chr11_51510342   Sample    T    G        0      0        2 
  11  chr11_51510662     AAsi    C    A        0      0        2 
  11  chr11_51510662     AKia    C    A        0      0        2 
  11  chr11_51510662     AOna    C    A        0      0        2 
  11  chr11_51510662     ASom    C    A        0      0        2 
  11  chr11_51510662     HCab    C    A        0      0        2 
  11  chr11_51510662     HPrz    C    A        0      0        2 
  11  chr11_51510662     ZBoe    C    A        0      0        2 
  11  chr11_51510662     ZGre    C    A        0      0        2 
  11  chr11_51510662     ZHar    C    A      0.5      1        2 
  11  chr11_51510662   Sample    C    A        0      0        2 
  11  chr11_51533865     AAsi    T    A        1      2        2 
  11  chr11_51533865     AKia    T    A        0      0        2 
  11  chr11_51533865     AOna    T    A        0      0        2 
  11  chr11_51533865     ASom    T    A        1      2        2 
  11  chr11_51533865     HCab    T    A        0      0        2 
  11  chr11_51533865     HPrz    T    A        0      0        2 
  11  chr11_51533865     ZBoe    T    A        0      0        2 
  11  chr11_51533865     ZGre    T    A        0      0        2 
  11  chr11_51533865     ZHar    T    A        0      0        2 
  11  chr11_51533865   Sample    T    A        1      2        2 
  11  chr11_51534864     AAsi    T    G        1      2        2 
  11  chr11_51534864     AKia    T    G        0      0        2 
  11  chr11_51534864     AOna    T    G        0      0        2 
  11  chr11_51534864     ASom    T    G        1      2        2 
  11  chr11_51534864     HCab    T    G        0      0        2 
  11  chr11_51534864     HPrz    T    G        0      0        2 
  11  chr11_51534864     ZBoe    T    G        0      0        2 
  11  chr11_51534864     ZGre    T    G        0      0        2 
  11  chr11_51534864     ZHar    T    G        0      0        2 
  11  chr11_51534864   Sample    T    G        1      2        2 
  11  chr11_51540924     AAsi    G    T        0      0        2 
  11  chr11_51540924     AKia    G    T        0      0        2 
  11  chr11_51540924     AOna    G    T        0      0        2 
  11  chr11_51540924     ASom    G    T        0      0        2 
  11  chr11_51540924     HCab    G    T      0.5      1        2 
  11  chr11_51540924     HPrz    G    T        0      0        2 
  11  chr11_51540924     ZBoe    G    T        0      0        2 
  11  chr11_51540924     ZGre    G    T        0      0        2 
  11  chr11_51540924     ZHar    G    T        0      0        2 
  11  chr11_51540924   Sample    G    T        0      0        2 
  11  chr11_51557463     AAsi    T    G        0      0        2 
  11  chr11_51557463     AKia    T    G        0      0        2 
  11  chr11_51557463     AOna    T    G        0      0        2 
  11  chr11_51557463     ASom    T    G        0      0        2 
  11  chr11_51557463     HCab    T    G        0      0        2 
  11  chr11_51557463     HPrz    T    G        0      0        2 
  11  chr11_51557463     ZBoe    T    G        0      0        2 
  11  chr11_51557463     ZGre    T    G        0      0        2 
  11  chr11_51557463     ZHar    T    G      0.5      1        2 
  11  chr11_51557463   Sample    T    G        0      0        2 
  11  chr11_51568833     AAsi    A    C        0      0        2 
  11  chr11_51568833     AKia    A    C        0      0        2 
  11  chr11_51568833     AOna    A    C        0      0        2 
  11  chr11_51568833     ASom    A    C        0      0        2 
  11  chr11_51568833     HCab    A    C        0      0        2 
  11  chr11_51568833     HPrz    A    C        0      0        2 
  11  chr11_51568833     ZBoe    A    C        0      0        2 
  11  chr11_51568833     ZGre    A    C      0.5      1        2 
  11  chr11_51568833     ZHar    A    C        0      0        2 
  11  chr11_51568833   Sample    A    C        0      0        2 
  11  chr11_51612925     AAsi    G    T        0      0        2 
  11  chr11_51612925     AKia    G    T        0      0        2 
  11  chr11_51612925     AOna    G    T        0      0        2 
  11  chr11_51612925     ASom    G    T        0      0        2 
  11  chr11_51612925     HCab    G    T        0      0        2 
  11  chr11_51612925     HPrz    G    T        0      0        2 
  11  chr11_51612925     ZBoe    G    T      0.5      1        2 
  11  chr11_51612925     ZGre    G    T        0      0        2 
  11  chr11_51612925     ZHar    G    T        0      0        2 
  11  chr11_51612925   Sample    G    T        0      0        2 
  11  chr11_51618767     AAsi    C    A        0      0        2 
  11  chr11_51618767     AKia    C    A        0      0        2 
  11  chr11_51618767     AOna    C    A        0      0        2 
  11  chr11_51618767     ASom    C    A        1      2        2 
  11  chr11_51618767     HCab    C    A        0      0        2 
  11  chr11_51618767     HPrz    C    A        0      0        2 
  11  chr11_51618767     ZBoe    C    A        0      0        2 
  11  chr11_51618767     ZGre    C    A        0      0        2 
  11  chr11_51618767     ZHar    C    A        0      0        2 
  11  chr11_51618767   Sample    C    A        0      0        2 
  11  chr11_51623318     AAsi    C    A        0      0        2 
  11  chr11_51623318     AKia    C    A        0      0        2 
  11  chr11_51623318     AOna    C    A        0      0        2 
  11  chr11_51623318     ASom    C    A        0      0        2 
  11  chr11_51623318     HCab    C    A        1      2        2 
  11  chr11_51623318     HPrz    C    A        1      2        2 
  11  chr11_51623318     ZBoe    C    A        0      0        2 
  11  chr11_51623318     ZGre    C    A        0      0        2 
  11  chr11_51623318     ZHar    C    A        0      0        2 
  11  chr11_51623318   Sample    C    A        0      0        2 
  11  chr11_51630875     AAsi    G    T        0      0        2 
  11  chr11_51630875     AKia    G    T        0      0        2 
  11  chr11_51630875     AOna    G    T        0      0        2 
  11  chr11_51630875     ASom    G    T        0      0        2 
  11  chr11_51630875     HCab    G    T        0      0        2 
  11  chr11_51630875     HPrz    G    T        1      2        2 
  11  chr11_51630875     ZBoe    G    T        0      0        2 
  11  chr11_51630875     ZGre    G    T        0      0        2 
  11  chr11_51630875     ZHar    G    T        0      0        2 
  11  chr11_51630875   Sample    G    T        0      0        2 
  11  chr11_51649628     AAsi    G    T        0      0        2 
  11  chr11_51649628     AKia    G    T        0      0        2 
  11  chr11_51649628     AOna    G    T        0      0        2 
  11  chr11_51649628     ASom    G    T        0      0        2 
  11  chr11_51649628     HCab    G    T        1      2        2 
  11  chr11_51649628     HPrz    G    T        1      2        2 
  11  chr11_51649628     ZBoe    G    T        0      0        2 
  11  chr11_51649628     ZGre    G    T        0      0        2 
  11  chr11_51649628     ZHar    G    T        0      0        2 
  11  chr11_51649628   Sample    G    T        0      0        2 
  11  chr11_51658315     AAsi    A    T        0      0        2 
  11  chr11_51658315     AKia    A    T        0      0        2 
  11  chr11_51658315     AOna    A    T        0      0        2 
  11  chr11_51658315     ASom    A    T        0      0        2 
  11  chr11_51658315     HCab    A    T        0      0        2 
  11  chr11_51658315     HPrz    A    T        0      0        2 
  11  chr11_51658315     ZBoe    A    T      0.5      1        2 
  11  chr11_51658315     ZGre    A    T        0      0        2 
  11  chr11_51658315     ZHar    A    T        0      0        2 
  11  chr11_51658315   Sample    A    T        0      0        2 
  11  chr11_51683499     AAsi    C    A        0      0        2 
  11  chr11_51683499     AKia    C    A      0.5      1        2 
  11  chr11_51683499     AOna    C    A        1      2        2 
  11  chr11_51683499     ASom    C    A        0      0        2 
  11  chr11_51683499     HCab    C    A        0      0        2 
  11  chr11_51683499     HPrz    C    A        0      0        2 
  11  chr11_51683499     ZBoe    C    A        0      0        2 
  11  chr11_51683499     ZGre    C    A        0      0        2 
  11  chr11_51683499     ZHar    C    A        0      0        2 
  11  chr11_51683499   Sample    C    A        0      0        2 
  11  chr11_51684778     AAsi    G    C        0      0        2 
  11  chr11_51684778     AKia    G    C        0      0        2 
  11  chr11_51684778     AOna    G    C        0      0        2 
  11  chr11_51684778     ASom    G    C        0      0        2 
  11  chr11_51684778     HCab    G    C        0      0        2 
  11  chr11_51684778     HPrz    G    C        0      0        2 
  11  chr11_51684778     ZBoe    G    C        1      2        2 
  11  chr11_51684778     ZGre    G    C        0      0        2 
  11  chr11_51684778     ZHar    G    C        0      0        2 
  11  chr11_51684778   Sample    G    C        0      0        2 
  11  chr11_51697988     AAsi    G    T      0.5      1        2 
  11  chr11_51697988     AKia    G    T        0      0        2 
  11  chr11_51697988     AOna    G    T        0      0        2 
  11  chr11_51697988     ASom    G    T        0      0        2 
  11  chr11_51697988     HCab    G    T        0      0        2 
  11  chr11_51697988     HPrz    G    T        0      0        2 
  11  chr11_51697988     ZBoe    G    T        0      0        2 
  11  chr11_51697988     ZGre    G    T        0      0        2 
  11  chr11_51697988     ZHar    G    T        0      0        2 
  11  chr11_51697988   Sample    G    T        0      0        2 
  11  chr11_51721459     AAsi    C    A        0      0        2 
  11  chr11_51721459     AKia    C    A        0      0        2 
  11  chr11_51721459     AOna    C    A        0      0        2 
  11  chr11_51721459     ASom    C    A        0      0        2 
  11  chr11_51721459     HCab    C    A        0      0        2 
  11  chr11_51721459     HPrz    C    A        0      0        2 
  11  chr11_51721459     ZBoe    C    A      0.5      1        2 
  11  chr11_51721459     ZGre    C    A        0      0        2 
  11  chr11_51721459     ZHar    C    A        0      0        2 
  11  chr11_51721459   Sample    C    A        0      0        2 
  11  chr11_51737600     AAsi    G    T        0      0        2 
  11  chr11_51737600     AKia    G    T        0      0        2 
  11  chr11_51737600     AOna    G    T        0      0        2 
  11  chr11_51737600     ASom    G    T        0      0        2 
  11  chr11_51737600     HCab    G    T        1      2        2 
  11  chr11_51737600     HPrz    G    T        1      2        2 
  11  chr11_51737600     ZBoe    G    T        0      0        2 
  11  chr11_51737600     ZGre    G    T        0      0        2 
  11  chr11_51737600     ZHar    G    T        0      0        2 
  11  chr11_51737600   Sample    G    T        0      0        2 
  11  chr11_51757438     AAsi    T    A        0      0        2 
  11  chr11_51757438     AKia    T    A        0      0        2 
  11  chr11_51757438     AOna    T    A        0      0        2 
  11  chr11_51757438     ASom    T    A        0      0        2 
  11  chr11_51757438     HCab    T    A        1      2        2 
  11  chr11_51757438     HPrz    T    A      0.5      1        2 
  11  chr11_51757438     ZBoe    T    A        0      0        2 
  11  chr11_51757438     ZGre    T    A        0      0        2 
  11  chr11_51757438     ZHar    T    A        0      0        2 
  11  chr11_51757438   Sample    T    A        0      0        2 
  11  chr11_51794332     AAsi    A    T        0      0        2 
  11  chr11_51794332     AKia    A    T        0      0        2 
  11  chr11_51794332     AOna    A    T        0      0        2 
  11  chr11_51794332     ASom    A    T        0      0        2 
  11  chr11_51794332     HCab    A    T        0      0        2 
  11  chr11_51794332     HPrz    A    T        0      0        2 
  11  chr11_51794332     ZBoe    A    T        0      0        2 
  11  chr11_51794332     ZGre    A    T        1      2        2 
  11  chr11_51794332     ZHar    A    T        0      0        2 
  11  chr11_51794332   Sample    A    T        0      0        2 
  11  chr11_51839083     AAsi    C    G        0      0        2 
  11  chr11_51839083     AKia    C    G        1      2        2 
  11  chr11_51839083     AOna    C    G        1      2        2 
  11  chr11_51839083     ASom    C    G        0      0        2 
  11  chr11_51839083     HCab    C    G        0      0        2 
  11  chr11_51839083     HPrz    C    G        0      0        2 
  11  chr11_51839083     ZBoe    C    G        0      0        2 
  11  chr11_51839083     ZGre    C    G        0      0        2 
  11  chr11_51839083     ZHar    C    G        0      0        2 
  11  chr11_51839083   Sample    C    G        0      0        2 
  11  chr11_51851048     AAsi    G    T        0      0        2 
  11  chr11_51851048     AKia    G    T        0      0        2 
  11  chr11_51851048     AOna    G    T        0      0        2 
  11  chr11_51851048     ASom    G    T        0      0        2 
  11  chr11_51851048     HCab    G    T        0      0        2 
  11  chr11_51851048     HPrz    G    T        0      0        2 
  11  chr11_51851048     ZBoe    G    T      0.5      1        2 
  11  chr11_51851048     ZGre    G    T        0      0        2 
  11  chr11_51851048     ZHar    G    T        0      0        2 
  11  chr11_51851048   Sample    G    T        0      0        2 
  11  chr11_51869728     AAsi    C    G        0      0        2 
  11  chr11_51869728     AKia    C    G      0.5      1        2 
  11  chr11_51869728     AOna    C    G        0      0        2 
  11  chr11_51869728     ASom    C    G        0      0        2 
  11  chr11_51869728     HCab    C    G        0      0        2 
  11  chr11_51869728     HPrz    C    G        0      0        2 
  11  chr11_51869728     ZBoe    C    G        0      0        2 
  11  chr11_51869728     ZGre    C    G        0      0        2 
  11  chr11_51869728     ZHar    C    G        0      0        2 
  11  chr11_51869728   Sample    C    G        0      0        2 
  11  chr11_51873191     AAsi    G    T        0      0        2 
  11  chr11_51873191     AKia    G    T        0      0        2 
  11  chr11_51873191     AOna    G    T        0      0        2 
  11  chr11_51873191     ASom    G    T        0      0        2 
  11  chr11_51873191     HCab    G    T        0      0        2 
  11  chr11_51873191     HPrz    G    T        0      0        2 
  11  chr11_51873191     ZBoe    G    T      0.5      1        2 
  11  chr11_51873191     ZGre    G    T        0      0        2 
  11  chr11_51873191     ZHar    G    T        0      0        2 
  11  chr11_51873191   Sample    G    T        0      0        2 
  11  chr11_51875739     AAsi    C    G        0      0        2 
  11  chr11_51875739     AKia    C    G        0      0        2 
  11  chr11_51875739     AOna    C    G        0      0        2 
  11  chr11_51875739     ASom    C    G        0      0        2 
  11  chr11_51875739     HCab    C    G        0      0        2 
  11  chr11_51875739     HPrz    C    G        0      0        2 
  11  chr11_51875739     ZBoe    C    G      0.5      1        2 
  11  chr11_51875739     ZGre    C    G        0      0        2 
  11  chr11_51875739     ZHar    C    G        0      0        2 
  11  chr11_51875739   Sample    C    G        0      0        2 
  11  chr11_51878349     AAsi    A    T        0      0        2 
  11  chr11_51878349     AKia    A    T        1      2        2 
  11  chr11_51878349     AOna    A    T        1      2        2 
  11  chr11_51878349     ASom    A    T        0      0        2 
  11  chr11_51878349     HCab    A    T        0      0        2 
  11  chr11_51878349     HPrz    A    T        0      0        2 
  11  chr11_51878349     ZBoe    A    T        0      0        2 
  11  chr11_51878349     ZGre    A    T        0      0        2 
  11  chr11_51878349     ZHar    A    T        0      0        2 
  11  chr11_51878349   Sample    A    T        0      0        2 
  11  chr11_51880814     AAsi    G    C        0      0        2 
  11  chr11_51880814     AKia    G    C        0      0        2 
  11  chr11_51880814     AOna    G    C        0      0        2 
  11  chr11_51880814     ASom    G    C        0      0        2 
  11  chr11_51880814     HCab    G    C        0      0        2 
  11  chr11_51880814     HPrz    G    C        0      0        2 
  11  chr11_51880814     ZBoe    G    C        0      0        2 
  11  chr11_51880814     ZGre    G    C        1      2        2 
  11  chr11_51880814     ZHar    G    C        0      0        2 
  11  chr11_51880814   Sample    G    C        0      0        2 
  11  chr11_51910112     AAsi    C    G        0      0        2 
  11  chr11_51910112     AKia    C    G        0      0        2 
  11  chr11_51910112     AOna    C    G        0      0        2 
  11  chr11_51910112     ASom    C    G        0      0        2 
  11  chr11_51910112     HCab    C    G        1      2        2 
  11  chr11_51910112     HPrz    C    G        1      2        2 
  11  chr11_51910112     ZBoe    C    G        0      0        2 
  11  chr11_51910112     ZGre    C    G        0      0        2 
  11  chr11_51910112     ZHar    C    G        0      0        2 
  11  chr11_51910112   Sample    C    G        0      0        2 
  11  chr11_51928324     AAsi    T    G        0      0        2 
  11  chr11_51928324     AKia    T    G        0      0        2 
  11  chr11_51928324     AOna    T    G        0      0        2 
  11  chr11_51928324     ASom    T    G        0      0        2 
  11  chr11_51928324     HCab    T    G        0      0        2 
  11  chr11_51928324     HPrz    T    G        0      0        2 
  11  chr11_51928324     ZBoe    T    G        0      0        2 
  11  chr11_51928324     ZGre    T    G        0      0        2 
  11  chr11_51928324     ZHar    T    G        1      2        2 
  11  chr11_51928324   Sample    T    G        0      0        2 
  11  chr11_51940307     AAsi    G    C        0      0        2 
  11  chr11_51940307     AKia    G    C        0      0        2 
  11  chr11_51940307     AOna    G    C        0      0        2 
  11  chr11_51940307     ASom    G    C        0      0        2 
  11  chr11_51940307     HCab    G    C        0      0        2 
  11  chr11_51940307     HPrz    G    C        0      0        2 
  11  chr11_51940307     ZBoe    G    C        1      2        2 
  11  chr11_51940307     ZGre    G    C        0      0        2 
  11  chr11_51940307     ZHar    G    C        0      0        2 
  11  chr11_51940307   Sample    G    C        0      0        2 
  11  chr11_51946263     AAsi    T    G        0      0        2 
  11  chr11_51946263     AKia    T    G        0      0        2 
  11  chr11_51946263     AOna    T    G        0      0        2 
  11  chr11_51946263     ASom    T    G        0      0        2 
  11  chr11_51946263     HCab    T    G      0.5      1        2 
  11  chr11_51946263     HPrz    T    G        0      0        2 
  11  chr11_51946263     ZBoe    T    G        0      0        2 
  11  chr11_51946263     ZGre    T    G        0      0        2 
  11  chr11_51946263     ZHar    T    G        0      0        2 
  11  chr11_51946263   Sample    T    G        0      0        2 
  11  chr11_51949677     AAsi    A    C        0      0        2 
  11  chr11_51949677     AKia    A    C        0      0        2 
  11  chr11_51949677     AOna    A    C        0      0        2 
  11  chr11_51949677     ASom    A    C        0      0        2 
  11  chr11_51949677     HCab    A    C        0      0        2 
  11  chr11_51949677     HPrz    A    C        0      0        2 
  11  chr11_51949677     ZBoe    A    C        0      0        2 
  11  chr11_51949677     ZGre    A    C        1      2        2 
  11  chr11_51949677     ZHar    A    C        0      0        2 
  11  chr11_51949677   Sample    A    C        0      0        2 
  11  chr11_51952596     AAsi    G    T        0      0        2 
  11  chr11_51952596     AKia    G    T        0      0        2 
  11  chr11_51952596     AOna    G    T        0      0        2 
  11  chr11_51952596     ASom    G    T        0      0        2 
  11  chr11_51952596     HCab    G    T        1      2        2 
  11  chr11_51952596     HPrz    G    T        1      2        2 
  11  chr11_51952596     ZBoe    G    T        0      0        2 
  11  chr11_51952596     ZGre    G    T        0      0        2 
  11  chr11_51952596     ZHar    G    T        0      0        2 
  11  chr11_51952596   Sample    G    T        0      0        2 
  11  chr11_51964375     AAsi    G    T        0      0        2 
  11  chr11_51964375     AKia    G    T        0      0        2 
  11  chr11_51964375     AOna    G    T        1      2        2 
  11  chr11_51964375     ASom    G    T        0      0        2 
  11  chr11_51964375     HCab    G    T        0      0        2 
  11  chr11_51964375     HPrz    G    T        0      0        2 
  11  chr11_51964375     ZBoe    G    T        0      0        2 
  11  chr11_51964375     ZGre    G    T        0      0        2 
  11  chr11_51964375     ZHar    G    T        0      0        2 
  11  chr11_51964375   Sample    G    T        0      0        2 
  11  chr11_52014273     AAsi    G    C        0      0        2 
  11  chr11_52014273     AKia    G    C        0      0        2 
  11  chr11_52014273     AOna    G    C        0      0        2 
  11  chr11_52014273     ASom    G    C        0      0        2 
  11  chr11_52014273     HCab    G    C        0      0        2 
  11  chr11_52014273     HPrz    G    C        0      0        2 
  11  chr11_52014273     ZBoe    G    C        0      0        2 
  11  chr11_52014273     ZGre    G    C        0      0        2 
  11  chr11_52014273     ZHar    G    C      0.5      1        2 
  11  chr11_52014273   Sample    G    C        0      0        2 
  11  chr11_52023138     AAsi    T    A        0      0        2 
  11  chr11_52023138     AKia    T    A        0      0        2 
  11  chr11_52023138     AOna    T    A        0      0        2 
  11  chr11_52023138     ASom    T    A        0      0        2 
  11  chr11_52023138     HCab    T    A      0.5      1        2 
  11  chr11_52023138     HPrz    T    A        1      2        2 
  11  chr11_52023138     ZBoe    T    A        0      0        2 
  11  chr11_52023138     ZGre    T    A        0      0        2 
  11  chr11_52023138     ZHar    T    A        0      0        2 
  11  chr11_52023138   Sample    T    A        0      0        2 
  11  chr11_52033854     AAsi    C    A        0      0        2 
  11  chr11_52033854     AKia    C    A        0      0        2 
  11  chr11_52033854     AOna    C    A        0      0        2 
  11  chr11_52033854     ASom    C    A        0      0        2 
  11  chr11_52033854     HCab    C    A        1      2        2 
  11  chr11_52033854     HPrz    C    A        1      2        2 
  11  chr11_52033854     ZBoe    C    A        0      0        2 
  11  chr11_52033854     ZGre    C    A        0      0        2 
  11  chr11_52033854     ZHar    C    A        0      0        2 
  11  chr11_52033854   Sample    C    A        0      0        2 
  11  chr11_52033983     AAsi    C    G        0      0        2 
  11  chr11_52033983     AKia    C    G        0      0        2 
  11  chr11_52033983     AOna    C    G        0      0        2 
  11  chr11_52033983     ASom    C    G        0      0        2 
  11  chr11_52033983     HCab    C    G        0      0        2 
  11  chr11_52033983     HPrz    C    G        0      0        2 
  11  chr11_52033983     ZBoe    C    G        1      2        2 
  11  chr11_52033983     ZGre    C    G        0      0        2 
  11  chr11_52033983     ZHar    C    G        0      0        2 
  11  chr11_52033983   Sample    C    G        0      0        2 
  11  chr11_52054453     AAsi    G    T        0      0        2 
  11  chr11_52054453     AKia    G    T        1      2        2 
  11  chr11_52054453     AOna    G    T        1      2        2 
  11  chr11_52054453     ASom    G    T        0      0        2 
  11  chr11_52054453     HCab    G    T        0      0        2 
  11  chr11_52054453     HPrz    G    T        0      0        2 
  11  chr11_52054453     ZBoe    G    T        0      0        2 
  11  chr11_52054453     ZGre    G    T        0      0        2 
  11  chr11_52054453     ZHar    G    T        0      0        2 
  11  chr11_52054453   Sample    G    T        0      0        2 
  11  chr11_52073759     AAsi    C    G        0      0        2 
  11  chr11_52073759     AKia    C    G        0      0        2 
  11  chr11_52073759     AOna    C    G        0      0        2 
  11  chr11_52073759     ASom    C    G        0      0        2 
  11  chr11_52073759     HCab    C    G        0      0        2 
  11  chr11_52073759     HPrz    C    G        0      0        2 
  11  chr11_52073759     ZBoe    C    G        1      2        2 
  11  chr11_52073759     ZGre    C    G        1      2        2 
  11  chr11_52073759     ZHar    C    G        0      0        2 
  11  chr11_52073759   Sample    C    G        0      0        2 
  11  chr11_52090494     AAsi    A    C        0      0        2 
  11  chr11_52090494     AKia    A    C        0      0        2 
  11  chr11_52090494     AOna    A    C        0      0        2 
  11  chr11_52090494     ASom    A    C        0      0        2 
  11  chr11_52090494     HCab    A    C      0.5      1        2 
  11  chr11_52090494     HPrz    A    C        1      2        2 
  11  chr11_52090494     ZBoe    A    C        0      0        2 
  11  chr11_52090494     ZGre    A    C        0      0        2 
  11  chr11_52090494     ZHar    A    C        0      0        2 
  11  chr11_52090494   Sample    A    C        0      0        2 
  11  chr11_52094206     AAsi    A    T      0.5      1        2 
  11  chr11_52094206     AKia    A    T        0      0        2 
  11  chr11_52094206     AOna    A    T        0      0        2 
  11  chr11_52094206     ASom    A    T        0      0        2 
  11  chr11_52094206     HCab    A    T        0      0        2 
  11  chr11_52094206     HPrz    A    T        0      0        2 
  11  chr11_52094206     ZBoe    A    T        0      0        2 
  11  chr11_52094206     ZGre    A    T        0      0        2 
  11  chr11_52094206     ZHar    A    T        0      0        2 
  11  chr11_52094206   Sample    A    T        0      0        2 
  11  chr11_52105397     AAsi    C    G        0      0        2 
  11  chr11_52105397     AKia    C    G        0      0        2 
  11  chr11_52105397     AOna    C    G        0      0        2 
  11  chr11_52105397     ASom    C    G        0      0        2 
  11  chr11_52105397     HCab    C    G        1      2        2 
  11  chr11_52105397     HPrz    C    G        1      2        2 
  11  chr11_52105397     ZBoe    C    G        0      0        2 
  11  chr11_52105397     ZGre    C    G        0      0        2 
  11  chr11_52105397     ZHar    C    G        0      0        2 
  11  chr11_52105397   Sample    C    G        0      0        2 
  11  chr11_52115227     AAsi    G    T        0      0        2 
  11  chr11_52115227     AKia    G    T        0      0        2 
  11  chr11_52115227     AOna    G    T        0      0        2 
  11  chr11_52115227     ASom    G    T        0      0        2 
  11  chr11_52115227     HCab    G    T        0      0        2 
  11  chr11_52115227     HPrz    G    T        0      0        2 
  11  chr11_52115227     ZBoe    G    T        0      0        2 
  11  chr11_52115227     ZGre    G    T        0      0        2 
  11  chr11_52115227     ZHar    G    T        1      2        2 
  11  chr11_52115227   Sample    G    T        0      0        2 
  11  chr11_52118750     AAsi    T    G        0      0        2 
  11  chr11_52118750     AKia    T    G        0      0        2 
  11  chr11_52118750     AOna    T    G        0      0        2 
  11  chr11_52118750     ASom    T    G        1      2        2 
  11  chr11_52118750     HCab    T    G        0      0        2 
  11  chr11_52118750     HPrz    T    G        0      0        2 
  11  chr11_52118750     ZBoe    T    G        0      0        2 
  11  chr11_52118750     ZGre    T    G        0      0        2 
  11  chr11_52118750     ZHar    T    G        0      0        2 
  11  chr11_52118750   Sample    T    G        1      2        2 
  11  chr11_52119043     AAsi    G    T        0      0        2 
  11  chr11_52119043     AKia    G    T        1      2        2 
  11  chr11_52119043     AOna    G    T      0.5      1        2 
  11  chr11_52119043     ASom    G    T        0      0        2 
  11  chr11_52119043     HCab    G    T        0      0        2 
  11  chr11_52119043     HPrz    G    T        0      0        2 
  11  chr11_52119043     ZBoe    G    T        0      0        2 
  11  chr11_52119043     ZGre    G    T        0      0        2 
  11  chr11_52119043     ZHar    G    T        0      0        2 
  11  chr11_52119043   Sample    G    T        0      0        2 
  11  chr11_52120246     AAsi    G    T        1      2        2 
  11  chr11_52120246     AKia    G    T        0      0        2 
  11  chr11_52120246     AOna    G    T        0      0        2 
  11  chr11_52120246     ASom    G    T        1      2        2 
  11  chr11_52120246     HCab    G    T        0      0        2 
  11  chr11_52120246     HPrz    G    T        0      0        2 
  11  chr11_52120246     ZBoe    G    T        0      0        2 
  11  chr11_52120246     ZGre    G    T        0      0        2 
  11  chr11_52120246     ZHar    G    T        0      0        2 
  11  chr11_52120246   Sample    G    T        1      2        2 
  11  chr11_52120964     AAsi    A    C        0      0        2 
  11  chr11_52120964     AKia    A    C        0      0        2 
  11  chr11_52120964     AOna    A    C        1      2        2 
  11  chr11_52120964     ASom    A    C        0      0        2 
  11  chr11_52120964     HCab    A    C        0      0        2 
  11  chr11_52120964     HPrz    A    C        0      0        2 
  11  chr11_52120964     ZBoe    A    C        0      0        2 
  11  chr11_52120964     ZGre    A    C        0      0        2 
  11  chr11_52120964     ZHar    A    C        0      0        2 
  11  chr11_52120964   Sample    A    C        0      0        2 
  11  chr11_52132414     AAsi    G    T        0      0        2 
  11  chr11_52132414     AKia    G    T        0      0        2 
  11  chr11_52132414     AOna    G    T        0      0        2 
  11  chr11_52132414     ASom    G    T        0      0        2 
  11  chr11_52132414     HCab    G    T        1      2        2 
  11  chr11_52132414     HPrz    G    T        1      2        2 
  11  chr11_52132414     ZBoe    G    T        0      0        2 
  11  chr11_52132414     ZGre    G    T        0      0        2 
  11  chr11_52132414     ZHar    G    T        0      0        2 
  11  chr11_52132414   Sample    G    T        0      0        2 
  11  chr11_52143996     AAsi    T    A      0.5      1        2 
  11  chr11_52143996     AKia    T    A        0      0        2 
  11  chr11_52143996     AOna    T    A        0      0        2 
  11  chr11_52143996     ASom    T    A        0      0        2 
  11  chr11_52143996     HCab    T    A        0      0        2 
  11  chr11_52143996     HPrz    T    A        0      0        2 
  11  chr11_52143996     ZBoe    T    A        0      0        2 
  11  chr11_52143996     ZGre    T    A        0      0        2 
  11  chr11_52143996     ZHar    T    A        0      0        2 
  11  chr11_52143996   Sample    T    A        0      0        2 
  11  chr11_52144528     AAsi    C    A        1      2        2 
  11  chr11_52144528     AKia    C    A        0      0        2 
  11  chr11_52144528     AOna    C    A        0      0        2 
  11  chr11_52144528     ASom    C    A        0      0        2 
  11  chr11_52144528     HCab    C    A        0      0        2 
  11  chr11_52144528     HPrz    C    A        0      0        2 
  11  chr11_52144528     ZBoe    C    A        0      0        2 
  11  chr11_52144528     ZGre    C    A        0      0        2 
  11  chr11_52144528     ZHar    C    A        0      0        2 
  11  chr11_52144528   Sample    C    A        1      2        2 
  11  chr11_52150869     AAsi    G    T        0      0        2 
  11  chr11_52150869     AKia    G    T        0      0        2 
  11  chr11_52150869     AOna    G    T        0      0        2 
  11  chr11_52150869     ASom    G    T        1      2        2 
  11  chr11_52150869     HCab    G    T        0      0        2 
  11  chr11_52150869     HPrz    G    T        0      0        2 
  11  chr11_52150869     ZBoe    G    T        0      0        2 
  11  chr11_52150869     ZGre    G    T        0      0        2 
  11  chr11_52150869     ZHar    G    T        0      0        2 
  11  chr11_52150869   Sample    G    T        0      0        2 
  11  chr11_52166774     AAsi    G    T        0      0        2 
  11  chr11_52166774     AKia    G    T        0      0        2 
  11  chr11_52166774     AOna    G    T      0.5      1        2 
  11  chr11_52166774     ASom    G    T        0      0        2 
  11  chr11_52166774     HCab    G    T        0      0        2 
  11  chr11_52166774     HPrz    G    T        0      0        2 
  11  chr11_52166774     ZBoe    G    T        0      0        2 
  11  chr11_52166774     ZGre    G    T        0      0        2 
  11  chr11_52166774     ZHar    G    T        0      0        2 
  11  chr11_52166774   Sample    G    T        0      0        2 
  11  chr11_52167831     AAsi    C    A        0      0        2 
  11  chr11_52167831     AKia    C    A        0      0        2 
  11  chr11_52167831     AOna    C    A        0      0        2 
  11  chr11_52167831     ASom    C    A        0      0        2 
  11  chr11_52167831     HCab    C    A        0      0        2 
  11  chr11_52167831     HPrz    C    A        0      0        2 
  11  chr11_52167831     ZBoe    C    A        0      0        2 
  11  chr11_52167831     ZGre    C    A        0      0        2 
  11  chr11_52167831     ZHar    C    A        1      2        2 
  11  chr11_52167831   Sample    C    A        0      0        2 
  11  chr11_52203812     AAsi    C    G        1      2        2 
  11  chr11_52203812     AKia    C    G        1      2        2 
  11  chr11_52203812     AOna    C    G        1      2        2 
  11  chr11_52203812     ASom    C    G        1      2        2 
  11  chr11_52203812     HCab    C    G        0      0        2 
  11  chr11_52203812     HPrz    C    G        0      0        2 
  11  chr11_52203812     ZBoe    C    G        0      0        2 
  11  chr11_52203812     ZGre    C    G        0      0        2 
  11  chr11_52203812     ZHar    C    G        0      0        2 
  11  chr11_52203812   Sample    C    G        1      2        2 
  11  chr11_52213036     AAsi    G    C        0      0        2 
  11  chr11_52213036     AKia    G    C        0      0        2 
  11  chr11_52213036     AOna    G    C        0      0        2 
  11  chr11_52213036     ASom    G    C        0      0        2 
  11  chr11_52213036     HCab    G    C        1      2        2 
  11  chr11_52213036     HPrz    G    C        1      2        2 
  11  chr11_52213036     ZBoe    G    C        0      0        2 
  11  chr11_52213036     ZGre    G    C        0      0        2 
  11  chr11_52213036     ZHar    G    C        0      0        2 
  11  chr11_52213036   Sample    G    C        0      0        2 
  11  chr11_52254476     AAsi    C    G        0      0        2 
  11  chr11_52254476     AKia    C    G      0.5      1        2 
  11  chr11_52254476     AOna    C    G        0      0        2 
  11  chr11_52254476     ASom    C    G        0      0        2 
  11  chr11_52254476     HCab    C    G        0      0        2 
  11  chr11_52254476     HPrz    C    G        0      0        2 
  11  chr11_52254476     ZBoe    C    G        0      0        2 
  11  chr11_52254476     ZGre    C    G        0      0        2 
  11  chr11_52254476     ZHar    C    G        0      0        2 
  11  chr11_52254476   Sample    C    G        0      0        2 
  11  chr11_52259228     AAsi    T    A      0.5      1        2 
  11  chr11_52259228     AKia    T    A        0      0        2 
  11  chr11_52259228     AOna    T    A        0      0        2 
  11  chr11_52259228     ASom    T    A        0      0        2 
  11  chr11_52259228     HCab    T    A        0      0        2 
  11  chr11_52259228     HPrz    T    A        0      0        2 
  11  chr11_52259228     ZBoe    T    A        0      0        2 
  11  chr11_52259228     ZGre    T    A        0      0        2 
  11  chr11_52259228     ZHar    T    A        0      0        2 
  11  chr11_52259228   Sample    T    A        1      2        2 
  11  chr11_52276993     AAsi    C    A        1      2        2 
  11  chr11_52276993     AKia    C    A        0      0        2 
  11  chr11_52276993     AOna    C    A        0      0        2 
  11  chr11_52276993     ASom    C    A        1      2        2 
  11  chr11_52276993     HCab    C    A        0      0        2 
  11  chr11_52276993     HPrz    C    A        0      0        2 
  11  chr11_52276993     ZBoe    C    A        0      0        2 
  11  chr11_52276993     ZGre    C    A        0      0        2 
  11  chr11_52276993     ZHar    C    A        0      0        2 
  11  chr11_52276993   Sample    C    A        1      2        2 
  11  chr11_52284020     AAsi    C    A        0      0        2 
  11  chr11_52284020     AKia    C    A        0      0        2 
  11  chr11_52284020     AOna    C    A        0      0        2 
  11  chr11_52284020     ASom    C    A        0      0        2 
  11  chr11_52284020     HCab    C    A        1      2        2 
  11  chr11_52284020     HPrz    C    A        1      2        2 
  11  chr11_52284020     ZBoe    C    A        0      0        2 
  11  chr11_52284020     ZGre    C    A        0      0        2 
  11  chr11_52284020     ZHar    C    A        0      0        2 
  11  chr11_52284020   Sample    C    A        0      0        2 
  11  chr11_52295525     AAsi    G    T        0      0        2 
  11  chr11_52295525     AKia    G    T        0      0        2 
  11  chr11_52295525     AOna    G    T        0      0        2 
  11  chr11_52295525     ASom    G    T        0      0        2 
  11  chr11_52295525     HCab    G    T        1      2        2 
  11  chr11_52295525     HPrz    G    T        1      2        2 
  11  chr11_52295525     ZBoe    G    T        0      0        2 
  11  chr11_52295525     ZGre    G    T        0      0        2 
  11  chr11_52295525     ZHar    G    T        0      0        2 
  11  chr11_52295525   Sample    G    T        0      0        2 
  11  chr11_52328897     AAsi    A    T        0      0        2 
  11  chr11_52328897     AKia    A    T      0.5      1        2 
  11  chr11_52328897     AOna    A    T        0      0        2 
  11  chr11_52328897     ASom    A    T        0      0        2 
  11  chr11_52328897     HCab    A    T        0      0        2 
  11  chr11_52328897     HPrz    A    T        0      0        2 
  11  chr11_52328897     ZBoe    A    T        0      0        2 
  11  chr11_52328897     ZGre    A    T        0      0        2 
  11  chr11_52328897     ZHar    A    T        0      0        2 
  11  chr11_52328897   Sample    A    T        0      0        2 
  11  chr11_52332173     AAsi    T    G        0      0        2 
  11  chr11_52332173     AKia    T    G        0      0        2 
  11  chr11_52332173     AOna    T    G        0      0        2 
  11  chr11_52332173     ASom    T    G        0      0        2 
  11  chr11_52332173     HCab    T    G      0.5      1        2 
  11  chr11_52332173     HPrz    T    G        1      2        2 
  11  chr11_52332173     ZBoe    T    G        0      0        2 
  11  chr11_52332173     ZGre    T    G        0      0        2 
  11  chr11_52332173     ZHar    T    G        0      0        2 
  11  chr11_52332173   Sample    T    G        0      0        2 
  11  chr11_52346847     AAsi    C    A        0      0        2 
  11  chr11_52346847     AKia    C    A        0      0        2 
  11  chr11_52346847     AOna    C    A        0      0        2 
  11  chr11_52346847     ASom    C    A        0      0        2 
  11  chr11_52346847     HCab    C    A        0      0        2 
  11  chr11_52346847     HPrz    C    A        0      0        2 
  11  chr11_52346847     ZBoe    C    A        0      0        2 
  11  chr11_52346847     ZGre    C    A        1      2        2 
  11  chr11_52346847     ZHar    C    A        1      2        2 
  11  chr11_52346847   Sample    C    A        0      0        2 
  11  chr11_52358018     AAsi    G    T        0      0        2 
  11  chr11_52358018     AKia    G    T        0      0        2 
  11  chr11_52358018     AOna    G    T        1      2        2 
  11  chr11_52358018     ASom    G    T        0      0        2 
  11  chr11_52358018     HCab    G    T        0      0        2 
  11  chr11_52358018     HPrz    G    T        0      0        2 
  11  chr11_52358018     ZBoe    G    T        0      0        2 
  11  chr11_52358018     ZGre    G    T        0      0        2 
  11  chr11_52358018     ZHar    G    T        0      0        2 
  11  chr11_52358018   Sample    G    T        0      0        2 
  11  chr11_52396276     AAsi    C    A        0      0        2 
  11  chr11_52396276     AKia    C    A        0      0        2 
  11  chr11_52396276     AOna    C    A        1      2        2 
  11  chr11_52396276     ASom    C    A        0      0        2 
  11  chr11_52396276     HCab    C    A        0      0        2 
  11  chr11_52396276     HPrz    C    A        0      0        2 
  11  chr11_52396276     ZBoe    C    A        0      0        2 
  11  chr11_52396276     ZGre    C    A        0      0        2 
  11  chr11_52396276     ZHar    C    A        0      0        2 
  11  chr11_52396276   Sample    C    A        0      0        2 
  11  chr11_52411798     AAsi    T    A        0      0        2 
  11  chr11_52411798     AKia    T    A        0      0        2 
  11  chr11_52411798     AOna    T    A        0      0        2 
  11  chr11_52411798     ASom    T    A        0      0        2 
  11  chr11_52411798     HCab    T    A        1      2        2 
  11  chr11_52411798     HPrz    T    A        1      2        2 
  11  chr11_52411798     ZBoe    T    A        0      0        2 
  11  chr11_52411798     ZGre    T    A        0      0        2 
  11  chr11_52411798     ZHar    T    A        0      0        2 
  11  chr11_52411798   Sample    T    A        0      0        2 
  11  chr11_52418804     AAsi    C    A        0      0        2 
  11  chr11_52418804     AKia    C    A        1      2        2 
  11  chr11_52418804     AOna    C    A        1      2        2 
  11  chr11_52418804     ASom    C    A        0      0        2 
  11  chr11_52418804     HCab    C    A        0      0        2 
  11  chr11_52418804     HPrz    C    A        0      0        2 
  11  chr11_52418804     ZBoe    C    A        0      0        2 
  11  chr11_52418804     ZGre    C    A        0      0        2 
  11  chr11_52418804     ZHar    C    A        0      0        2 
  11  chr11_52418804   Sample    C    A        0      0        2 
  11  chr11_52426132     AAsi    A    C        0      0        2 
  11  chr11_52426132     AKia    A    C        0      0        2 
  11  chr11_52426132     AOna    A    C        0      0        2 
  11  chr11_52426132     ASom    A    C        0      0        2 
  11  chr11_52426132     HCab    A    C        1      2        2 
  11  chr11_52426132     HPrz    A    C        1      2        2 
  11  chr11_52426132     ZBoe    A    C        0      0        2 
  11  chr11_52426132     ZGre    A    C        0      0        2 
  11  chr11_52426132     ZHar    A    C        0      0        2 
  11  chr11_52426132   Sample    A    C        0      0        2 
  11  chr11_52446254     AAsi    T    G      0.5      1        2 
  11  chr11_52446254     AKia    T    G        0      0        2 
  11  chr11_52446254     AOna    T    G        0      0        2 
  11  chr11_52446254     ASom    T    G        0      0        2 
  11  chr11_52446254     HCab    T    G        0      0        2 
  11  chr11_52446254     HPrz    T    G        0      0        2 
  11  chr11_52446254     ZBoe    T    G        0      0        2 
  11  chr11_52446254     ZGre    T    G        0      0        2 
  11  chr11_52446254     ZHar    T    G        0      0        2 
  11  chr11_52446254   Sample    T    G        0      0        2 
  11  chr11_52449564     AAsi    T    G        0      0        2 
  11  chr11_52449564     AKia    T    G        0      0        2 
  11  chr11_52449564     AOna    T    G        0      0        2 
  11  chr11_52449564     ASom    T    G        0      0        2 
  11  chr11_52449564     HCab    T    G        1      2        2 
  11  chr11_52449564     HPrz    T    G        0      0        2 
  11  chr11_52449564     ZBoe    T    G        0      0        2 
  11  chr11_52449564     ZGre    T    G        0      0        2 
  11  chr11_52449564     ZHar    T    G        0      0        2 
  11  chr11_52449564   Sample    T    G        0      0        2 
  11  chr11_52483579     AAsi    A    C        0      0        2 
  11  chr11_52483579     AKia    A    C        0      0        2 
  11  chr11_52483579     AOna    A    C        0      0        2 
  11  chr11_52483579     ASom    A    C        0      0        2 
  11  chr11_52483579     HCab    A    C        0      0        2 
  11  chr11_52483579     HPrz    A    C        0      0        2 
  11  chr11_52483579     ZBoe    A    C        0      0        2 
  11  chr11_52483579     ZGre    A    C      0.5      1        2 
  11  chr11_52483579     ZHar    A    C        0      0        2 
  11  chr11_52483579   Sample    A    C        0      0        2 
  11  chr11_52513028     AAsi    C    A        0      0        2 
  11  chr11_52513028     AKia    C    A        0      0        2 
  11  chr11_52513028     AOna    C    A        0      0        2 
  11  chr11_52513028     ASom    C    A        0      0        2 
  11  chr11_52513028     HCab    C    A        0      0        2 
  11  chr11_52513028     HPrz    C    A        0      0        2 
  11  chr11_52513028     ZBoe    C    A        0      0        2 
  11  chr11_52513028     ZGre    C    A        1      2        2 
  11  chr11_52513028     ZHar    C    A        0      0        2 
  11  chr11_52513028   Sample    C    A        0      0        2 
  11  chr11_52526835     AAsi    G    C        0      0        2 
  11  chr11_52526835     AKia    G    C        0      0        2 
  11  chr11_52526835     AOna    G    C        0      0        2 
  11  chr11_52526835     ASom    G    C        0      0        2 
  11  chr11_52526835     HCab    G    C        0      0        2 
  11  chr11_52526835     HPrz    G    C      0.5      1        2 
  11  chr11_52526835     ZBoe    G    C        0      0        2 
  11  chr11_52526835     ZGre    G    C        0      0        2 
  11  chr11_52526835     ZHar    G    C        0      0        2 
  11  chr11_52526835   Sample    G    C        0      0        2 
  11  chr11_52536080     AAsi    A    C        0      0        2 
  11  chr11_52536080     AKia    A    C        0      0        2 
  11  chr11_52536080     AOna    A    C        0      0        2 
  11  chr11_52536080     ASom    A    C        0      0        2 
  11  chr11_52536080     HCab    A    C        0      0        2 
  11  chr11_52536080     HPrz    A    C      0.5      1        2 
  11  chr11_52536080     ZBoe    A    C        0      0        2 
  11  chr11_52536080     ZGre    A    C        0      0        2 
  11  chr11_52536080     ZHar    A    C        0      0        2 
  11  chr11_52536080   Sample    A    C        0      0        2 
  11  chr11_52568848     AAsi    A    C        0      0        2 
  11  chr11_52568848     AKia    A    C        0      0        2 
  11  chr11_52568848     AOna    A    C        0      0        2 
  11  chr11_52568848     ASom    A    C        0      0        2 
  11  chr11_52568848     HCab    A    C        0      0        2 
  11  chr11_52568848     HPrz    A    C        0      0        2 
  11  chr11_52568848     ZBoe    A    C        0      0        2 
  11  chr11_52568848     ZGre    A    C        0      0        2 
  11  chr11_52568848     ZHar    A    C        1      2        2 
  11  chr11_52568848   Sample    A    C        0      0        2 
  11  chr11_52569258     AAsi    A    T        0      0        2 
  11  chr11_52569258     AKia    A    T        0      0        2 
  11  chr11_52569258     AOna    A    T        0      0        2 
  11  chr11_52569258     ASom    A    T        0      0        2 
  11  chr11_52569258     HCab    A    T        0      0        2 
  11  chr11_52569258     HPrz    A    T        0      0        2 
  11  chr11_52569258     ZBoe    A    T      0.5      1        2 
  11  chr11_52569258     ZGre    A    T        1      2        2 
  11  chr11_52569258     ZHar    A    T        0      0        2 
  11  chr11_52569258   Sample    A    T        0      0        2 
  11  chr11_52577790     AAsi    C    A      0.5      1        2 
  11  chr11_52577790     AKia    C    A        0      0        2 
  11  chr11_52577790     AOna    C    A        0      0        2 
  11  chr11_52577790     ASom    C    A        1      2        2 
  11  chr11_52577790     HCab    C    A        0      0        2 
  11  chr11_52577790     HPrz    C    A        0      0        2 
  11  chr11_52577790     ZBoe    C    A        0      0        2 
  11  chr11_52577790     ZGre    C    A        0      0        2 
  11  chr11_52577790     ZHar    C    A        0      0        2 
  11  chr11_52577790   Sample    C    A        1      2        2 
  11  chr11_52609797     AAsi    C    A        0      0        2 
  11  chr11_52609797     AKia    C    A        0      0        2 
  11  chr11_52609797     AOna    C    A        0      0        2 
  11  chr11_52609797     ASom    C    A        0      0        2 
  11  chr11_52609797     HCab    C    A        1      2        2 
  11  chr11_52609797     HPrz    C    A        1      2        2 
  11  chr11_52609797     ZBoe    C    A        0      0        2 
  11  chr11_52609797     ZGre    C    A        0      0        2 
  11  chr11_52609797     ZHar    C    A        0      0        2 
  11  chr11_52609797   Sample    C    A        0      0        2 
  11  chr11_52619787     AAsi    G    T        0      0        2 
  11  chr11_52619787     AKia    G    T        0      0        2 
  11  chr11_52619787     AOna    G    T        0      0        2 
  11  chr11_52619787     ASom    G    T        0      0        2 
  11  chr11_52619787     HCab    G    T        1      2        2 
  11  chr11_52619787     HPrz    G    T        1      2        2 
  11  chr11_52619787     ZBoe    G    T        0      0        2 
  11  chr11_52619787     ZGre    G    T        0      0        2 
  11  chr11_52619787     ZHar    G    T        0      0        2 
  11  chr11_52619787   Sample    G    T        0      0        2 
  11  chr11_52638928     AAsi    A    T        0      0        2 
  11  chr11_52638928     AKia    A    T        0      0        2 
  11  chr11_52638928     AOna    A    T        0      0        2 
  11  chr11_52638928     ASom    A    T        0      0        2 
  11  chr11_52638928     HCab    A    T        1      2        2 
  11  chr11_52638928     HPrz    A    T        1      2        2 
  11  chr11_52638928     ZBoe    A    T        0      0        2 
  11  chr11_52638928     ZGre    A    T        0      0        2 
  11  chr11_52638928     ZHar    A    T        0      0        2 
  11  chr11_52638928   Sample    A    T        0      0        2 
  11  chr11_52651867     AAsi    T    G        0      0        2 
  11  chr11_52651867     AKia    T    G        0      0        2 
  11  chr11_52651867     AOna    T    G        0      0        2 
  11  chr11_52651867     ASom    T    G        1      2        2 
  11  chr11_52651867     HCab    T    G        0      0        2 
  11  chr11_52651867     HPrz    T    G        0      0        2 
  11  chr11_52651867     ZBoe    T    G        0      0        2 
  11  chr11_52651867     ZGre    T    G        0      0        2 
  11  chr11_52651867     ZHar    T    G        0      0        2 
  11  chr11_52651867   Sample    T    G        0      0        2 
  11  chr11_52654950     AAsi    A    C        0      0        2 
  11  chr11_52654950     AKia    A    C        0      0        2 
  11  chr11_52654950     AOna    A    C        0      0        2 
  11  chr11_52654950     ASom    A    C        0      0        2 
  11  chr11_52654950     HCab    A    C      0.5      1        2 
  11  chr11_52654950     HPrz    A    C        0      0        2 
  11  chr11_52654950     ZBoe    A    C        0      0        2 
  11  chr11_52654950     ZGre    A    C      0.5      1        2 
  11  chr11_52654950     ZHar    A    C        0      0        2 
  11  chr11_52654950   Sample    A    C        0      0        2 
  11  chr11_52665909     AAsi    G    C        1      2        2 
  11  chr11_52665909     AKia    G    C        0      0        2 
  11  chr11_52665909     AOna    G    C        0      0        2 
  11  chr11_52665909     ASom    G    C        1      2        2 
  11  chr11_52665909     HCab    G    C        0      0        2 
  11  chr11_52665909     HPrz    G    C        0      0        2 
  11  chr11_52665909     ZBoe    G    C        0      0        2 
  11  chr11_52665909     ZGre    G    C        0      0        2 
  11  chr11_52665909     ZHar    G    C        0      0        2 
  11  chr11_52665909   Sample    G    C        1      2        2 
  11  chr11_52666240     AAsi    C    G        0      0        2 
  11  chr11_52666240     AKia    C    G        0      0        2 
  11  chr11_52666240     AOna    C    G        0      0        2 
  11  chr11_52666240     ASom    C    G        0      0        2 
  11  chr11_52666240     HCab    C    G        1      2        2 
  11  chr11_52666240     HPrz    C    G        1      2        2 
  11  chr11_52666240     ZBoe    C    G        0      0        2 
  11  chr11_52666240     ZGre    C    G        0      0        2 
  11  chr11_52666240     ZHar    C    G        0      0        2 
  11  chr11_52666240   Sample    C    G        0      0        2 
  11  chr11_52671436     AAsi    C    G        0      0        2 
  11  chr11_52671436     AKia    C    G        1      2        2 
  11  chr11_52671436     AOna    C    G        1      2        2 
  11  chr11_52671436     ASom    C    G        0      0        2 
  11  chr11_52671436     HCab    C    G        0      0        2 
  11  chr11_52671436     HPrz    C    G        0      0        2 
  11  chr11_52671436     ZBoe    C    G        0      0        2 
  11  chr11_52671436     ZGre    C    G        0      0        2 
  11  chr11_52671436     ZHar    C    G        0      0        2 
  11  chr11_52671436   Sample    C    G        0      0        2 
  11  chr11_52694552     AAsi    G    C        0      0        2 
  11  chr11_52694552     AKia    G    C        0      0        2 
  11  chr11_52694552     AOna    G    C        0      0        2 
  11  chr11_52694552     ASom    G    C        0      0        2 
  11  chr11_52694552     HCab    G    C        0      0        2 
  11  chr11_52694552     HPrz    G    C        0      0        2 
  11  chr11_52694552     ZBoe    G    C        0      0        2 
  11  chr11_52694552     ZGre    G    C        1      2        2 
  11  chr11_52694552     ZHar    G    C        0      0        2 
  11  chr11_52694552   Sample    G    C        0      0        2 
  11  chr11_52696446     AAsi    G    T        0      0        2 
  11  chr11_52696446     AKia    G    T        0      0        2 
  11  chr11_52696446     AOna    G    T        0      0        2 
  11  chr11_52696446     ASom    G    T        0      0        2 
  11  chr11_52696446     HCab    G    T        0      0        2 
  11  chr11_52696446     HPrz    G    T        0      0        2 
  11  chr11_52696446     ZBoe    G    T        0      0        2 
  11  chr11_52696446     ZGre    G    T        1      2        2 
  11  chr11_52696446     ZHar    G    T        0      0        2 
  11  chr11_52696446   Sample    G    T        0      0        2 
  11  chr11_52699750     AAsi    C    G        0      0        2 
  11  chr11_52699750     AKia    C    G        0      0        2 
  11  chr11_52699750     AOna    C    G        0      0        2 
  11  chr11_52699750     ASom    C    G        0      0        2 
  11  chr11_52699750     HCab    C    G        0      0        2 
  11  chr11_52699750     HPrz    C    G        0      0        2 
  11  chr11_52699750     ZBoe    C    G        0      0        2 
  11  chr11_52699750     ZGre    C    G        0      0        2 
  11  chr11_52699750     ZHar    C    G      0.5      1        2 
  11  chr11_52699750   Sample    C    G        0      0        2 
  11  chr11_52703116     AAsi    G    T        0      0        2 
  11  chr11_52703116     AKia    G    T        0      0        2 
  11  chr11_52703116     AOna    G    T        0      0        2 
  11  chr11_52703116     ASom    G    T        0      0        2 
  11  chr11_52703116     HCab    G    T        0      0        2 
  11  chr11_52703116     HPrz    G    T        0      0        2 
  11  chr11_52703116     ZBoe    G    T        0      0        2 
  11  chr11_52703116     ZGre    G    T        0      0        2 
  11  chr11_52703116     ZHar    G    T        1      2        2 
  11  chr11_52703116   Sample    G    T        0      0        2 
  11  chr11_52716819     AAsi    T    G        1      2        2 
  11  chr11_52716819     AKia    T    G      0.5      1        2 
  11  chr11_52716819     AOna    T    G        1      2        2 
  11  chr11_52716819     ASom    T    G        1      2        2 
  11  chr11_52716819     HCab    T    G        0      0        2 
  11  chr11_52716819     HPrz    T    G        0      0        2 
  11  chr11_52716819     ZBoe    T    G        0      0        2 
  11  chr11_52716819     ZGre    T    G        0      0        2 
  11  chr11_52716819     ZHar    T    G        0      0        2 
  11  chr11_52716819   Sample    T    G        1      2        2 
  11  chr11_52733056     AAsi    A    C        0      0        2 
  11  chr11_52733056     AKia    A    C        0      0        2 
  11  chr11_52733056     AOna    A    C        0      0        2 
  11  chr11_52733056     ASom    A    C        0      0        2 
  11  chr11_52733056     HCab    A    C      0.5      1        2 
  11  chr11_52733056     HPrz    A    C      0.5      1        2 
  11  chr11_52733056     ZBoe    A    C        0      0        2 
  11  chr11_52733056     ZGre    A    C        0      0        2 
  11  chr11_52733056     ZHar    A    C        0      0        2 
  11  chr11_52733056   Sample    A    C        0      0        2 
  11  chr11_52748059     AAsi    T    G        0      0        2 
  11  chr11_52748059     AKia    T    G        0      0        2 
  11  chr11_52748059     AOna    T    G        0      0        2 
  11  chr11_52748059     ASom    T    G        0      0        2 
  11  chr11_52748059     HCab    T    G        0      0        2 
  11  chr11_52748059     HPrz    T    G      0.5      1        2 
  11  chr11_52748059     ZBoe    T    G        0      0        2 
  11  chr11_52748059     ZGre    T    G        0      0        2 
  11  chr11_52748059     ZHar    T    G        0      0        2 
  11  chr11_52748059   Sample    T    G        0      0        2 
  11  chr11_52766121     AAsi    A    C        0      0        2 
  11  chr11_52766121     AKia    A    C        0      0        2 
  11  chr11_52766121     AOna    A    C        0      0        2 
  11  chr11_52766121     ASom    A    C        0      0        2 
  11  chr11_52766121     HCab    A    C        1      2        2 
  11  chr11_52766121     HPrz    A    C        1      2        2 
  11  chr11_52766121     ZBoe    A    C        0      0        2 
  11  chr11_52766121     ZGre    A    C        0      0        2 
  11  chr11_52766121     ZHar    A    C        0      0        2 
  11  chr11_52766121   Sample    A    C        0      0        2 
  11  chr11_52779342     AAsi    A    C        0      0        2 
  11  chr11_52779342     AKia    A    C        0      0        2 
  11  chr11_52779342     AOna    A    C        0      0        2 
  11  chr11_52779342     ASom    A    C        0      0        2 
  11  chr11_52779342     HCab    A    C        0      0        2 
  11  chr11_52779342     HPrz    A    C        0      0        2 
  11  chr11_52779342     ZBoe    A    C        0      0        2 
  11  chr11_52779342     ZGre    A    C      0.5      1        2 
  11  chr11_52779342     ZHar    A    C        0      0        2 
  11  chr11_52779342   Sample    A    C        0      0        2 
  11  chr11_52786130     AAsi    T    G        0      0        2 
  11  chr11_52786130     AKia    T    G        0      0        2 
  11  chr11_52786130     AOna    T    G        0      0        2 
  11  chr11_52786130     ASom    T    G        0      0        2 
  11  chr11_52786130     HCab    T    G        0      0        2 
  11  chr11_52786130     HPrz    T    G        0      0        2 
  11  chr11_52786130     ZBoe    T    G        0      0        2 
  11  chr11_52786130     ZGre    T    G      0.5      1        2 
  11  chr11_52786130     ZHar    T    G        0      0        2 
  11  chr11_52786130   Sample    T    G        0      0        2 
  11  chr11_52798003     AAsi    A    T        0      0        2 
  11  chr11_52798003     AKia    A    T        0      0        2 
  11  chr11_52798003     AOna    A    T        0      0        2 
  11  chr11_52798003     ASom    A    T        0      0        2 
  11  chr11_52798003     HCab    A    T        0      0        2 
  11  chr11_52798003     HPrz    A    T        0      0        2 
  11  chr11_52798003     ZBoe    A    T      0.5      1        2 
  11  chr11_52798003     ZGre    A    T        0      0        2 
  11  chr11_52798003     ZHar    A    T        0      0        2 
  11  chr11_52798003   Sample    A    T        0      0        2 
  11  chr11_52798823     AAsi    A    C        0      0        2 
  11  chr11_52798823     AKia    A    C        0      0        2 
  11  chr11_52798823     AOna    A    C        0      0        2 
  11  chr11_52798823     ASom    A    C        0      0        2 
  11  chr11_52798823     HCab    A    C      0.5      1        2 
  11  chr11_52798823     HPrz    A    C        0      0        2 
  11  chr11_52798823     ZBoe    A    C        0      0        2 
  11  chr11_52798823     ZGre    A    C        0      0        2 
  11  chr11_52798823     ZHar    A    C        0      0        2 
  11  chr11_52798823   Sample    A    C        0      0        2 
  11  chr11_52804207     AAsi    C    G        0      0        2 
  11  chr11_52804207     AKia    C    G        0      0        2 
  11  chr11_52804207     AOna    C    G        0      0        2 
  11  chr11_52804207     ASom    C    G        0      0        2 
  11  chr11_52804207     HCab    C    G        0      0        2 
  11  chr11_52804207     HPrz    C    G        0      0        2 
  11  chr11_52804207     ZBoe    C    G        0      0        2 
  11  chr11_52804207     ZGre    C    G        0      0        2 
  11  chr11_52804207     ZHar    C    G      0.5      1        2 
  11  chr11_52804207   Sample    C    G        0      0        2 
  11  chr11_52829409     AAsi    C    G        0      0        2 
  11  chr11_52829409     AKia    C    G        0      0        2 
  11  chr11_52829409     AOna    C    G        0      0        2 
  11  chr11_52829409     ASom    C    G        0      0        2 
  11  chr11_52829409     HCab    C    G        0      0        2 
  11  chr11_52829409     HPrz    C    G        0      0        2 
  11  chr11_52829409     ZBoe    C    G        0      0        2 
  11  chr11_52829409     ZGre    C    G        0      0        2 
  11  chr11_52829409     ZHar    C    G      0.5      1        2 
  11  chr11_52829409   Sample    C    G        0      0        2 
  11  chr11_52839996     AAsi    A    C        0      0        2 
  11  chr11_52839996     AKia    A    C        0      0        2 
  11  chr11_52839996     AOna    A    C        0      0        2 
  11  chr11_52839996     ASom    A    C        0      0        2 
  11  chr11_52839996     HCab    A    C        0      0        2 
  11  chr11_52839996     HPrz    A    C        0      0        2 
  11  chr11_52839996     ZBoe    A    C      0.5      1        2 
  11  chr11_52839996     ZGre    A    C        0      0        2 
  11  chr11_52839996     ZHar    A    C        0      0        2 
  11  chr11_52839996   Sample    A    C        0      0        2 
  11  chr11_52892314     AAsi    A    C        0      0        2 
  11  chr11_52892314     AKia    A    C        0      0        2 
  11  chr11_52892314     AOna    A    C        0      0        2 
  11  chr11_52892314     ASom    A    C        0      0        2 
  11  chr11_52892314     HCab    A    C        0      0        2 
  11  chr11_52892314     HPrz    A    C        0      0        2 
  11  chr11_52892314     ZBoe    A    C      0.5      1        2 
  11  chr11_52892314     ZGre    A    C        0      0        2 
  11  chr11_52892314     ZHar    A    C        0      0        2 
  11  chr11_52892314   Sample    A    C        0      0        2 
  11  chr11_52909947     AAsi    T    A        1      2        2 
  11  chr11_52909947     AKia    T    A        0      0        2 
  11  chr11_52909947     AOna    T    A        0      0        2 
  11  chr11_52909947     ASom    T    A        1      2        2 
  11  chr11_52909947     HCab    T    A        0      0        2 
  11  chr11_52909947     HPrz    T    A        0      0        2 
  11  chr11_52909947     ZBoe    T    A        0      0        2 
  11  chr11_52909947     ZGre    T    A        0      0        2 
  11  chr11_52909947     ZHar    T    A        0      0        2 
  11  chr11_52909947   Sample    T    A        1      2        2 
  11  chr11_52912370     AAsi    G    C        0      0        2 
  11  chr11_52912370     AKia    G    C        0      0        2 
  11  chr11_52912370     AOna    G    C        0      0        2 
  11  chr11_52912370     ASom    G    C        0      0        2 
  11  chr11_52912370     HCab    G    C        0      0        2 
  11  chr11_52912370     HPrz    G    C        0      0        2 
  11  chr11_52912370     ZBoe    G    C      0.5      1        2 
  11  chr11_52912370     ZGre    G    C        0      0        2 
  11  chr11_52912370     ZHar    G    C        0      0        2 
  11  chr11_52912370   Sample    G    C        0      0        2 
  11  chr11_52913532     AAsi    T    A        0      0        2 
  11  chr11_52913532     AKia    T    A        0      0        2 
  11  chr11_52913532     AOna    T    A        0      0        2 
  11  chr11_52913532     ASom    T    A        0      0        2 
  11  chr11_52913532     HCab    T    A        0      0        2 
  11  chr11_52913532     HPrz    T    A      0.5      1        2 
  11  chr11_52913532     ZBoe    T    A        0      0        2 
  11  chr11_52913532     ZGre    T    A        0      0        2 
  11  chr11_52913532     ZHar    T    A        0      0        2 
  11  chr11_52913532   Sample    T    A        0      0        2 
  11  chr11_52940241     AAsi    G    T        0      0        2 
  11  chr11_52940241     AKia    G    T        0      0        2 
  11  chr11_52940241     AOna    G    T      0.5      1        2 
  11  chr11_52940241     ASom    G    T        0      0        2 
  11  chr11_52940241     HCab    G    T        0      0        2 
  11  chr11_52940241     HPrz    G    T        0      0        2 
  11  chr11_52940241     ZBoe    G    T        0      0        2 
  11  chr11_52940241     ZGre    G    T        0      0        2 
  11  chr11_52940241     ZHar    G    T        0      0        2 
  11  chr11_52940241   Sample    G    T        0      0        2 
  11  chr11_52943875     AAsi    G    T        0      0        2 
  11  chr11_52943875     AKia    G    T        0      0        2 
  11  chr11_52943875     AOna    G    T        0      0        2 
  11  chr11_52943875     ASom    G    T        0      0        2 
  11  chr11_52943875     HCab    G    T        0      0        2 
  11  chr11_52943875     HPrz    G    T      0.5      1        2 
  11  chr11_52943875     ZBoe    G    T        0      0        2 
  11  chr11_52943875     ZGre    G    T        0      0        2 
  11  chr11_52943875     ZHar    G    T        0      0        2 
  11  chr11_52943875   Sample    G    T        0      0        2 
  11  chr11_52963927     AAsi    C    A        0      0        2 
  11  chr11_52963927     AKia    C    A        0      0        2 
  11  chr11_52963927     AOna    C    A        0      0        2 
  11  chr11_52963927     ASom    C    A        0      0        2 
  11  chr11_52963927     HCab    C    A        1      2        2 
  11  chr11_52963927     HPrz    C    A        1      2        2 
  11  chr11_52963927     ZBoe    C    A        0      0        2 
  11  chr11_52963927     ZGre    C    A        0      0        2 
  11  chr11_52963927     ZHar    C    A        0      0        2 
  11  chr11_52963927   Sample    C    A        0      0        2 
  11  chr11_52976093     AAsi    G    C        0      0        2 
  11  chr11_52976093     AKia    G    C        0      0        2 
  11  chr11_52976093     AOna    G    C        0      0        2 
  11  chr11_52976093     ASom    G    C        0      0        2 
  11  chr11_52976093     HCab    G    C        1      2        2 
  11  chr11_52976093     HPrz    G    C        1      2        2 
  11  chr11_52976093     ZBoe    G    C        0      0        2 
  11  chr11_52976093     ZGre    G    C        0      0        2 
  11  chr11_52976093     ZHar    G    C        0      0        2 
  11  chr11_52976093   Sample    G    C        0      0        2 
  11  chr11_52978764     AAsi    G    C        0      0        2 
  11  chr11_52978764     AKia    G    C        0      0        2 
  11  chr11_52978764     AOna    G    C        0      0        2 
  11  chr11_52978764     ASom    G    C        0      0        2 
  11  chr11_52978764     HCab    G    C        0      0        2 
  11  chr11_52978764     HPrz    G    C        0      0        2 
  11  chr11_52978764     ZBoe    G    C        0      0        2 
  11  chr11_52978764     ZGre    G    C        1      2        2 
  11  chr11_52978764     ZHar    G    C        0      0        2 
  11  chr11_52978764   Sample    G    C        0      0        2 
  11  chr11_52988172     AAsi    C    G        0      0        2 
  11  chr11_52988172     AKia    C    G        0      0        2 
  11  chr11_52988172     AOna    C    G        0      0        2 
  11  chr11_52988172     ASom    C    G        0      0        2 
  11  chr11_52988172     HCab    C    G        0      0        2 
  11  chr11_52988172     HPrz    C    G        0      0        2 
  11  chr11_52988172     ZBoe    C    G        0      0        2 
  11  chr11_52988172     ZGre    C    G        1      2        2 
  11  chr11_52988172     ZHar    C    G        0      0        2 
  11  chr11_52988172   Sample    C    G        0      0        2 
  11  chr11_53008207     AAsi    C    G        0      0        2 
  11  chr11_53008207     AKia    C    G        0      0        2 
  11  chr11_53008207     AOna    C    G        0      0        2 
  11  chr11_53008207     ASom    C    G        0      0        2 
  11  chr11_53008207     HCab    C    G        0      0        2 
  11  chr11_53008207     HPrz    C    G        0      0        2 
  11  chr11_53008207     ZBoe    C    G      0.5      1        2 
  11  chr11_53008207     ZGre    C    G        0      0        2 
  11  chr11_53008207     ZHar    C    G        0      0        2 
  11  chr11_53008207   Sample    C    G        0      0        2 
  11  chr11_53011964     AAsi    T    G        1      2        2 
  11  chr11_53011964     AKia    T    G        0      0        2 
  11  chr11_53011964     AOna    T    G        0      0        2 
  11  chr11_53011964     ASom    T    G        0      0        2 
  11  chr11_53011964     HCab    T    G        0      0        2 
  11  chr11_53011964     HPrz    T    G        0      0        2 
  11  chr11_53011964     ZBoe    T    G        0      0        2 
  11  chr11_53011964     ZGre    T    G        0      0        2 
  11  chr11_53011964     ZHar    T    G        0      0        2 
  11  chr11_53011964   Sample    T    G        1      2        2 
  11  chr11_53013911     AAsi    G    C        0      0        2 
  11  chr11_53013911     AKia    G    C        0      0        2 
  11  chr11_53013911     AOna    G    C        0      0        2 
  11  chr11_53013911     ASom    G    C        0      0        2 
  11  chr11_53013911     HCab    G    C        0      0        2 
  11  chr11_53013911     HPrz    G    C        0      0        2 
  11  chr11_53013911     ZBoe    G    C        1      2        2 
  11  chr11_53013911     ZGre    G    C        0      0        2 
  11  chr11_53013911     ZHar    G    C        0      0        2 
  11  chr11_53013911   Sample    G    C        0      0        2 
  11  chr11_53015308     AAsi    G    T        0      0        2 
  11  chr11_53015308     AKia    G    T        0      0        2 
  11  chr11_53015308     AOna    G    T        0      0        2 
  11  chr11_53015308     ASom    G    T        0      0        2 
  11  chr11_53015308     HCab    G    T        0      0        2 
  11  chr11_53015308     HPrz    G    T        0      0        2 
  11  chr11_53015308     ZBoe    G    T        0      0        2 
  11  chr11_53015308     ZGre    G    T        1      2        2 
  11  chr11_53015308     ZHar    G    T        0      0        2 
  11  chr11_53015308   Sample    G    T        0      0        2 
  11  chr11_53026458     AAsi    G    T        0      0        2 
  11  chr11_53026458     AKia    G    T        0      0        2 
  11  chr11_53026458     AOna    G    T        0      0        2 
  11  chr11_53026458     ASom    G    T        0      0        2 
  11  chr11_53026458     HCab    G    T        1      2        2 
  11  chr11_53026458     HPrz    G    T        1      2        2 
  11  chr11_53026458     ZBoe    G    T        0      0        2 
  11  chr11_53026458     ZGre    G    T        0      0        2 
  11  chr11_53026458     ZHar    G    T        0      0        2 
  11  chr11_53026458   Sample    G    T        0      0        2 
  11  chr11_53069197     AAsi    C    G        0      0        2 
  11  chr11_53069197     AKia    C    G        1      2        2 
  11  chr11_53069197     AOna    C    G        1      2        2 
  11  chr11_53069197     ASom    C    G        0      0        2 
  11  chr11_53069197     HCab    C    G        0      0        2 
  11  chr11_53069197     HPrz    C    G        0      0        2 
  11  chr11_53069197     ZBoe    C    G        0      0        2 
  11  chr11_53069197     ZGre    C    G        0      0        2 
  11  chr11_53069197     ZHar    C    G        0      0        2 
  11  chr11_53069197   Sample    C    G        0      0        2 
  11  chr11_53081065     AAsi    A    T        0      0        2 
  11  chr11_53081065     AKia    A    T        1      2        2 
  11  chr11_53081065     AOna    A    T      0.5      1        2 
  11  chr11_53081065     ASom    A    T        0      0        2 
  11  chr11_53081065     HCab    A    T        0      0        2 
  11  chr11_53081065     HPrz    A    T        0      0        2 
  11  chr11_53081065     ZBoe    A    T        0      0        2 
  11  chr11_53081065     ZGre    A    T        0      0        2 
  11  chr11_53081065     ZHar    A    T        0      0        2 
  11  chr11_53081065   Sample    A    T        0      0        2 
  11  chr11_53108941     AAsi    A    C        0      0        2 
  11  chr11_53108941     AKia    A    C        0      0        2 
  11  chr11_53108941     AOna    A    C        0      0        2 
  11  chr11_53108941     ASom    A    C        0      0        2 
  11  chr11_53108941     HCab    A    C      0.5      1        2 
  11  chr11_53108941     HPrz    A    C        0      0        2 
  11  chr11_53108941     ZBoe    A    C        0      0        2 
  11  chr11_53108941     ZGre    A    C        0      0        2 
  11  chr11_53108941     ZHar    A    C        0      0        2 
  11  chr11_53108941   Sample    A    C        0      0        2 
  11  chr11_53113423     AAsi    A    C        0      0        2 
  11  chr11_53113423     AKia    A    C        0      0        2 
  11  chr11_53113423     AOna    A    C        0      0        2 
  11  chr11_53113423     ASom    A    C        0      0        2 
  11  chr11_53113423     HCab    A    C        0      0        2 
  11  chr11_53113423     HPrz    A    C        0      0        2 
  11  chr11_53113423     ZBoe    A    C        1      2        2 
  11  chr11_53113423     ZGre    A    C        0      0        2 
  11  chr11_53113423     ZHar    A    C        0      0        2 
  11  chr11_53113423   Sample    A    C        0      0        2 
  11  chr11_53116357     AAsi    T    G        0      0        2 
  11  chr11_53116357     AKia    T    G        0      0        2 
  11  chr11_53116357     AOna    T    G        0      0        2 
  11  chr11_53116357     ASom    T    G        0      0        2 
  11  chr11_53116357     HCab    T    G        1      2        2 
  11  chr11_53116357     HPrz    T    G        1      2        2 
  11  chr11_53116357     ZBoe    T    G        0      0        2 
  11  chr11_53116357     ZGre    T    G        0      0        2 
  11  chr11_53116357     ZHar    T    G        0      0        2 
  11  chr11_53116357   Sample    T    G        0      0        2 
  11  chr11_53121250     AAsi    T    G        0      0        2 
  11  chr11_53121250     AKia    T    G        0      0        2 
  11  chr11_53121250     AOna    T    G        1      2        2 
  11  chr11_53121250     ASom    T    G        0      0        2 
  11  chr11_53121250     HCab    T    G        0      0        2 
  11  chr11_53121250     HPrz    T    G        0      0        2 
  11  chr11_53121250     ZBoe    T    G        0      0        2 
  11  chr11_53121250     ZGre    T    G        0      0        2 
  11  chr11_53121250     ZHar    T    G        0      0        2 
  11  chr11_53121250   Sample    T    G        0      0        2 
  11  chr11_53122197     AAsi    A    C        0      0        2 
  11  chr11_53122197     AKia    A    C        0      0        2 
  11  chr11_53122197     AOna    A    C        0      0        2 
  11  chr11_53122197     ASom    A    C        0      0        2 
  11  chr11_53122197     HCab    A    C        0      0        2 
  11  chr11_53122197     HPrz    A    C        0      0        2 
  11  chr11_53122197     ZBoe    A    C      0.5      1        2 
  11  chr11_53122197     ZGre    A    C        1      2        2 
  11  chr11_53122197     ZHar    A    C        1      2        2 
  11  chr11_53122197   Sample    A    C        0      0        2 
  11  chr11_53134387     AAsi    A    C        0      0        2 
  11  chr11_53134387     AKia    A    C        0      0        2 
  11  chr11_53134387     AOna    A    C        0      0        2 
  11  chr11_53134387     ASom    A    C        0      0        2 
  11  chr11_53134387     HCab    A    C        0      0        2 
  11  chr11_53134387     HPrz    A    C        0      0        2 
  11  chr11_53134387     ZBoe    A    C        0      0        2 
  11  chr11_53134387     ZGre    A    C        0      0        2 
  11  chr11_53134387     ZHar    A    C        1      2        2 
  11  chr11_53134387   Sample    A    C        0      0        2 
  11  chr11_53155243     AAsi    G    C        0      0        2 
  11  chr11_53155243     AKia    G    C        0      0        2 
  11  chr11_53155243     AOna    G    C        0      0        2 
  11  chr11_53155243     ASom    G    C        0      0        2 
  11  chr11_53155243     HCab    G    C        0      0        2 
  11  chr11_53155243     HPrz    G    C        1      2        2 
  11  chr11_53155243     ZBoe    G    C        0      0        2 
  11  chr11_53155243     ZGre    G    C        0      0        2 
  11  chr11_53155243     ZHar    G    C        0      0        2 
  11  chr11_53155243   Sample    G    C        0      0        2 
  11  chr11_53198621     AAsi    C    A        0      0        2 
  11  chr11_53198621     AKia    C    A        0      0        2 
  11  chr11_53198621     AOna    C    A        0      0        2 
  11  chr11_53198621     ASom    C    A        0      0        2 
  11  chr11_53198621     HCab    C    A        1      2        2 
  11  chr11_53198621     HPrz    C    A        1      2        2 
  11  chr11_53198621     ZBoe    C    A        0      0        2 
  11  chr11_53198621     ZGre    C    A        0      0        2 
  11  chr11_53198621     ZHar    C    A        0      0        2 
  11  chr11_53198621   Sample    C    A        0      0        2 
  11  chr11_53214073     AAsi    C    G        0      0        2 
  11  chr11_53214073     AKia    C    G        0      0        2 
  11  chr11_53214073     AOna    C    G      0.5      1        2 
  11  chr11_53214073     ASom    C    G        0      0        2 
  11  chr11_53214073     HCab    C    G        0      0        2 
  11  chr11_53214073     HPrz    C    G        0      0        2 
  11  chr11_53214073     ZBoe    C    G        0      0        2 
  11  chr11_53214073     ZGre    C    G        0      0        2 
  11  chr11_53214073     ZHar    C    G        0      0        2 
  11  chr11_53214073   Sample    C    G        0      0        2 
  11  chr11_53281650     AAsi    A    C        0      0        2 
  11  chr11_53281650     AKia    A    C        0      0        2 
  11  chr11_53281650     AOna    A    C        0      0        2 
  11  chr11_53281650     ASom    A    C        0      0        2 
  11  chr11_53281650     HCab    A    C        1      2        2 
  11  chr11_53281650     HPrz    A    C      0.5      1        2 
  11  chr11_53281650     ZBoe    A    C        0      0        2 
  11  chr11_53281650     ZGre    A    C        0      0        2 
  11  chr11_53281650     ZHar    A    C        0      0        2 
  11  chr11_53281650   Sample    A    C        0      0        2 
  11  chr11_53312804     AAsi    A    T        0      0        2 
  11  chr11_53312804     AKia    A    T        0      0        2 
  11  chr11_53312804     AOna    A    T        0      0        2 
  11  chr11_53312804     ASom    A    T        0      0        2 
  11  chr11_53312804     HCab    A    T        0      0        2 
  11  chr11_53312804     HPrz    A    T        0      0        2 
  11  chr11_53312804     ZBoe    A    T      0.5      1        2 
  11  chr11_53312804     ZGre    A    T        0      0        2 
  11  chr11_53312804     ZHar    A    T        0      0        2 
  11  chr11_53312804   Sample    A    T        0      0        2 
  11  chr11_53321661     AAsi    C    G        0      0        2 
  11  chr11_53321661     AKia    C    G        0      0        2 
  11  chr11_53321661     AOna    C    G        0      0        2 
  11  chr11_53321661     ASom    C    G        0      0        2 
  11  chr11_53321661     HCab    C    G        0      0        2 
  11  chr11_53321661     HPrz    C    G        0      0        2 
  11  chr11_53321661     ZBoe    C    G        0      0        2 
  11  chr11_53321661     ZGre    C    G      0.5      1        2 
  11  chr11_53321661     ZHar    C    G        0      0        2 
  11  chr11_53321661   Sample    C    G        0      0        2 
  11  chr11_53324886     AAsi    C    G        0      0        2 
  11  chr11_53324886     AKia    C    G        0      0        2 
  11  chr11_53324886     AOna    C    G      0.5      1        2 
  11  chr11_53324886     ASom    C    G        0      0        2 
  11  chr11_53324886     HCab    C    G        0      0        2 
  11  chr11_53324886     HPrz    C    G        0      0        2 
  11  chr11_53324886     ZBoe    C    G        0      0        2 
  11  chr11_53324886     ZGre    C    G        0      0        2 
  11  chr11_53324886     ZHar    C    G        0      0        2 
  11  chr11_53324886   Sample    C    G        0      0        2 
  11  chr11_53336149     AAsi    C    G        0      0        2 
  11  chr11_53336149     AKia    C    G        0      0        2 
  11  chr11_53336149     AOna    C    G        0      0        2 
  11  chr11_53336149     ASom    C    G        0      0        2 
  11  chr11_53336149     HCab    C    G        0      0        2 
  11  chr11_53336149     HPrz    C    G        0      0        2 
  11  chr11_53336149     ZBoe    C    G        0      0        2 
  11  chr11_53336149     ZGre    C    G        0      0        2 
  11  chr11_53336149     ZHar    C    G        1      2        2 
  11  chr11_53336149   Sample    C    G        0      0        2 
  11  chr11_53337738     AAsi    G    T      0.5      1        2 
  11  chr11_53337738     AKia    G    T        0      0        2 
  11  chr11_53337738     AOna    G    T        0      0        2 
  11  chr11_53337738     ASom    G    T        0      0        2 
  11  chr11_53337738     HCab    G    T        0      0        2 
  11  chr11_53337738     HPrz    G    T        0      0        2 
  11  chr11_53337738     ZBoe    G    T        0      0        2 
  11  chr11_53337738     ZGre    G    T        0      0        2 
  11  chr11_53337738     ZHar    G    T        0      0        2 
  11  chr11_53337738   Sample    G    T        1      2        2 
  11  chr11_53409932     AAsi    T    G        0      0        2 
  11  chr11_53409932     AKia    T    G        0      0        2 
  11  chr11_53409932     AOna    T    G      0.5      1        2 
  11  chr11_53409932     ASom    T    G        0      0        2 
  11  chr11_53409932     HCab    T    G        0      0        2 
  11  chr11_53409932     HPrz    T    G        0      0        2 
  11  chr11_53409932     ZBoe    T    G        0      0        2 
  11  chr11_53409932     ZGre    T    G        0      0        2 
  11  chr11_53409932     ZHar    T    G        0      0        2 
  11  chr11_53409932   Sample    T    G        0      0        2 
  11  chr11_53434172     AAsi    C    A        0      0        2 
  11  chr11_53434172     AKia    C    A        0      0        2 
  11  chr11_53434172     AOna    C    A        0      0        2 
  11  chr11_53434172     ASom    C    A        0      0        2 
  11  chr11_53434172     HCab    C    A        1      2        2 
  11  chr11_53434172     HPrz    C    A        1      2        2 
  11  chr11_53434172     ZBoe    C    A        0      0        2 
  11  chr11_53434172     ZGre    C    A        0      0        2 
  11  chr11_53434172     ZHar    C    A        0      0        2 
  11  chr11_53434172   Sample    C    A        0      0        2 
  11  chr11_53436227     AAsi    G    C        0      0        2 
  11  chr11_53436227     AKia    G    C        0      0        2 
  11  chr11_53436227     AOna    G    C        0      0        2 
  11  chr11_53436227     ASom    G    C        0      0        2 
  11  chr11_53436227     HCab    G    C      0.5      1        2 
  11  chr11_53436227     HPrz    G    C      0.5      1        2 
  11  chr11_53436227     ZBoe    G    C        0      0        2 
  11  chr11_53436227     ZGre    G    C        0      0        2 
  11  chr11_53436227     ZHar    G    C        0      0        2 
  11  chr11_53436227   Sample    G    C        0      0        2 
  11  chr11_53439349     AAsi    T    G        0      0        2 
  11  chr11_53439349     AKia    T    G        0      0        2 
  11  chr11_53439349     AOna    T    G        0      0        2 
  11  chr11_53439349     ASom    T    G        0      0        2 
  11  chr11_53439349     HCab    T    G        1      2        2 
  11  chr11_53439349     HPrz    T    G        0      0        2 
  11  chr11_53439349     ZBoe    T    G        0      0        2 
  11  chr11_53439349     ZGre    T    G        0      0        2 
  11  chr11_53439349     ZHar    T    G        0      0        2 
  11  chr11_53439349   Sample    T    G        0      0        2 
  11  chr11_53441299     AAsi    C    G        0      0        2 
  11  chr11_53441299     AKia    C    G        0      0        2 
  11  chr11_53441299     AOna    C    G      0.5      1        2 
  11  chr11_53441299     ASom    C    G        0      0        2 
  11  chr11_53441299     HCab    C    G        0      0        2 
  11  chr11_53441299     HPrz    C    G        0      0        2 
  11  chr11_53441299     ZBoe    C    G        0      0        2 
  11  chr11_53441299     ZGre    C    G        0      0        2 
  11  chr11_53441299     ZHar    C    G        0      0        2 
  11  chr11_53441299   Sample    C    G        0      0        2 
  11  chr11_53441927     AAsi    G    C        0      0        2 
  11  chr11_53441927     AKia    G    C        0      0        2 
  11  chr11_53441927     AOna    G    C        0      0        2 
  11  chr11_53441927     ASom    G    C        0      0        2 
  11  chr11_53441927     HCab    G    C      0.5      1        2 
  11  chr11_53441927     HPrz    G    C      0.5      1        2 
  11  chr11_53441927     ZBoe    G    C        0      0        2 
  11  chr11_53441927     ZGre    G    C        0      0        2 
  11  chr11_53441927     ZHar    G    C        0      0        2 
  11  chr11_53441927   Sample    G    C        0      0        2 
  11  chr11_53445497     AAsi    A    C        0      0        2 
  11  chr11_53445497     AKia    A    C        1      2        2 
  11  chr11_53445497     AOna    A    C        0      0        2 
  11  chr11_53445497     ASom    A    C        0      0        2 
  11  chr11_53445497     HCab    A    C        0      0        2 
  11  chr11_53445497     HPrz    A    C        0      0        2 
  11  chr11_53445497     ZBoe    A    C        0      0        2 
  11  chr11_53445497     ZGre    A    C        0      0        2 
  11  chr11_53445497     ZHar    A    C        0      0        2 
  11  chr11_53445497   Sample    A    C        0      0        2 
  11  chr11_53454357     AAsi    G    T        0      0        2 
  11  chr11_53454357     AKia    G    T        0      0        2 
  11  chr11_53454357     AOna    G    T        0      0        2 
  11  chr11_53454357     ASom    G    T        0      0        2 
  11  chr11_53454357     HCab    G    T        0      0        2 
  11  chr11_53454357     HPrz    G    T        0      0        2 
  11  chr11_53454357     ZBoe    G    T        0      0        2 
  11  chr11_53454357     ZGre    G    T        1      2        2 
  11  chr11_53454357     ZHar    G    T        0      0        2 
  11  chr11_53454357   Sample    G    T        0      0        2 
  11  chr11_53458749     AAsi    G    C        0      0        2 
  11  chr11_53458749     AKia    G    C        0      0        2 
  11  chr11_53458749     AOna    G    C        0      0        2 
  11  chr11_53458749     ASom    G    C        0      0        2 
  11  chr11_53458749     HCab    G    C        1      2        2 
  11  chr11_53458749     HPrz    G    C        1      2        2 
  11  chr11_53458749     ZBoe    G    C        0      0        2 
  11  chr11_53458749     ZGre    G    C        0      0        2 
  11  chr11_53458749     ZHar    G    C        0      0        2 
  11  chr11_53458749   Sample    G    C        0      0        2 
  11  chr11_53465557     AAsi    C    A        0      0        2 
  11  chr11_53465557     AKia    C    A        0      0        2 
  11  chr11_53465557     AOna    C    A        0      0        2 
  11  chr11_53465557     ASom    C    A        0      0        2 
  11  chr11_53465557     HCab    C    A        1      2        2 
  11  chr11_53465557     HPrz    C    A        1      2        2 
  11  chr11_53465557     ZBoe    C    A        0      0        2 
  11  chr11_53465557     ZGre    C    A        0      0        2 
  11  chr11_53465557     ZHar    C    A        0      0        2 
  11  chr11_53465557   Sample    C    A        0      0        2 
  11  chr11_53465980     AAsi    G    T        0      0        2 
  11  chr11_53465980     AKia    G    T        0      0        2 
  11  chr11_53465980     AOna    G    T        0      0        2 
  11  chr11_53465980     ASom    G    T        0      0        2 
  11  chr11_53465980     HCab    G    T        0      0        2 
  11  chr11_53465980     HPrz    G    T        0      0        2 
  11  chr11_53465980     ZBoe    G    T        0      0        2 
  11  chr11_53465980     ZGre    G    T        1      2        2 
  11  chr11_53465980     ZHar    G    T        0      0        2 
  11  chr11_53465980   Sample    G    T        0      0        2 
  11  chr11_53468076     AAsi    T    G        0      0        2 
  11  chr11_53468076     AKia    T    G        0      0        2 
  11  chr11_53468076     AOna    T    G        0      0        2 
  11  chr11_53468076     ASom    T    G        0      0        2 
  11  chr11_53468076     HCab    T    G        0      0        2 
  11  chr11_53468076     HPrz    T    G        0      0        2 
  11  chr11_53468076     ZBoe    T    G        1      2        2 
  11  chr11_53468076     ZGre    T    G        0      0        2 
  11  chr11_53468076     ZHar    T    G        0      0        2 
  11  chr11_53468076   Sample    T    G        0      0        2 
  11  chr11_53471132     AAsi    T    A        0      0        2 
  11  chr11_53471132     AKia    T    A        0      0        2 
  11  chr11_53471132     AOna    T    A        0      0        2 
  11  chr11_53471132     ASom    T    A        0      0        2 
  11  chr11_53471132     HCab    T    A      0.5      1        2 
  11  chr11_53471132     HPrz    T    A      0.5      1        2 
  11  chr11_53471132     ZBoe    T    A        0      0        2 
  11  chr11_53471132     ZGre    T    A        0      0        2 
  11  chr11_53471132     ZHar    T    A        0      0        2 
  11  chr11_53471132   Sample    T    A        0      0        2 
  11  chr11_53476208     AAsi    T    G        0      0        2 
  11  chr11_53476208     AKia    T    G        0      0        2 
  11  chr11_53476208     AOna    T    G        0      0        2 
  11  chr11_53476208     ASom    T    G        0      0        2 
  11  chr11_53476208     HCab    T    G        0      0        2 
  11  chr11_53476208     HPrz    T    G        0      0        2 
  11  chr11_53476208     ZBoe    T    G        0      0        2 
  11  chr11_53476208     ZGre    T    G        1      2        2 
  11  chr11_53476208     ZHar    T    G        0      0        2 
  11  chr11_53476208   Sample    T    G        0      0        2 
  11  chr11_53488170     AAsi    T    A        0      0        2 
  11  chr11_53488170     AKia    T    A        0      0        2 
  11  chr11_53488170     AOna    T    A        0      0        2 
  11  chr11_53488170     ASom    T    A        0      0        2 
  11  chr11_53488170     HCab    T    A        0      0        2 
  11  chr11_53488170     HPrz    T    A      0.5      1        2 
  11  chr11_53488170     ZBoe    T    A        0      0        2 
  11  chr11_53488170     ZGre    T    A        0      0        2 
  11  chr11_53488170     ZHar    T    A        0      0        2 
  11  chr11_53488170   Sample    T    A        0      0        2 
  11  chr11_53510562     AAsi    T    G        0      0        2 
  11  chr11_53510562     AKia    T    G        0      0        2 
  11  chr11_53510562     AOna    T    G        0      0        2 
  11  chr11_53510562     ASom    T    G        0      0        2 
  11  chr11_53510562     HCab    T    G        0      0        2 
  11  chr11_53510562     HPrz    T    G        0      0        2 
  11  chr11_53510562     ZBoe    T    G      0.5      1        2 
  11  chr11_53510562     ZGre    T    G        0      0        2 
  11  chr11_53510562     ZHar    T    G        0      0        2 
  11  chr11_53510562   Sample    T    G        0      0        2 
  11  chr11_53513728     AAsi    A    C        0      0        2 
  11  chr11_53513728     AKia    A    C        0      0        2 
  11  chr11_53513728     AOna    A    C        0      0        2 
  11  chr11_53513728     ASom    A    C        0      0        2 
  11  chr11_53513728     HCab    A    C        1      2        2 
  11  chr11_53513728     HPrz    A    C        1      2        2 
  11  chr11_53513728     ZBoe    A    C        0      0        2 
  11  chr11_53513728     ZGre    A    C        0      0        2 
  11  chr11_53513728     ZHar    A    C        0      0        2 
  11  chr11_53513728   Sample    A    C        0      0        2 
  11  chr11_53563279     AAsi    A    C        0      0        2 
  11  chr11_53563279     AKia    A    C        0      0        2 
  11  chr11_53563279     AOna    A    C        0      0        2 
  11  chr11_53563279     ASom    A    C        0      0        2 
  11  chr11_53563279     HCab    A    C      0.5      1        2 
  11  chr11_53563279     HPrz    A    C      0.5      1        2 
  11  chr11_53563279     ZBoe    A    C        0      0        2 
  11  chr11_53563279     ZGre    A    C        0      0        2 
  11  chr11_53563279     ZHar    A    C        0      0        2 
  11  chr11_53563279   Sample    A    C        0      0        2 
  11  chr11_53566538     AAsi    C    A        0      0        2 
  11  chr11_53566538     AKia    C    A        0      0        2 
  11  chr11_53566538     AOna    C    A        0      0        2 
  11  chr11_53566538     ASom    C    A        0      0        2 
  11  chr11_53566538     HCab    C    A        1      2        2 
  11  chr11_53566538     HPrz    C    A        1      2        2 
  11  chr11_53566538     ZBoe    C    A        0      0        2 
  11  chr11_53566538     ZGre    C    A        1      2        2 
  11  chr11_53566538     ZHar    C    A        1      2        2 
  11  chr11_53566538   Sample    C    A        0      0        2 
  11  chr11_53583640     AAsi    T    G        0      0        2 
  11  chr11_53583640     AKia    T    G        0      0        2 
  11  chr11_53583640     AOna    T    G        0      0        2 
  11  chr11_53583640     ASom    T    G        0      0        2 
  11  chr11_53583640     HCab    T    G        0      0        2 
  11  chr11_53583640     HPrz    T    G      0.5      1        2 
  11  chr11_53583640     ZBoe    T    G        0      0        2 
  11  chr11_53583640     ZGre    T    G        0      0        2 
  11  chr11_53583640     ZHar    T    G        0      0        2 
  11  chr11_53583640   Sample    T    G        1      2        2 
  11  chr11_53601235     AAsi    C    G        0      0        2 
  11  chr11_53601235     AKia    C    G        0      0        2 
  11  chr11_53601235     AOna    C    G        0      0        2 
  11  chr11_53601235     ASom    C    G        0      0        2 
  11  chr11_53601235     HCab    C    G        0      0        2 
  11  chr11_53601235     HPrz    C    G        0      0        2 
  11  chr11_53601235     ZBoe    C    G        0      0        2 
  11  chr11_53601235     ZGre    C    G        1      2        2 
  11  chr11_53601235     ZHar    C    G        0      0        2 
  11  chr11_53601235   Sample    C    G        0      0        2 
  11  chr11_53619070     AAsi    T    A        0      0        2 
  11  chr11_53619070     AKia    T    A        1      2        2 
  11  chr11_53619070     AOna    T    A        1      2        2 
  11  chr11_53619070     ASom    T    A        0      0        2 
  11  chr11_53619070     HCab    T    A        0      0        2 
  11  chr11_53619070     HPrz    T    A        0      0        2 
  11  chr11_53619070     ZBoe    T    A        0      0        2 
  11  chr11_53619070     ZGre    T    A        0      0        2 
  11  chr11_53619070     ZHar    T    A        0      0        2 
  11  chr11_53619070   Sample    T    A        0      0        2 
  11  chr11_53619870     AAsi    A    T        0      0        2 
  11  chr11_53619870     AKia    A    T        0      0        2 
  11  chr11_53619870     AOna    A    T      0.5      1        2 
  11  chr11_53619870     ASom    A    T        0      0        2 
  11  chr11_53619870     HCab    A    T        0      0        2 
  11  chr11_53619870     HPrz    A    T        0      0        2 
  11  chr11_53619870     ZBoe    A    T        0      0        2 
  11  chr11_53619870     ZGre    A    T        0      0        2 
  11  chr11_53619870     ZHar    A    T        0      0        2 
  11  chr11_53619870   Sample    A    T        0      0        2 
  11  chr11_53630127     AAsi    A    T        0      0        2 
  11  chr11_53630127     AKia    A    T        0      0        2 
  11  chr11_53630127     AOna    A    T        0      0        2 
  11  chr11_53630127     ASom    A    T        0      0        2 
  11  chr11_53630127     HCab    A    T        0      0        2 
  11  chr11_53630127     HPrz    A    T        0      0        2 
  11  chr11_53630127     ZBoe    A    T      0.5      1        2 
  11  chr11_53630127     ZGre    A    T        0      0        2 
  11  chr11_53630127     ZHar    A    T        0      0        2 
  11  chr11_53630127   Sample    A    T        0      0        2 
  11  chr11_53635213     AAsi    A    C        0      0        2 
  11  chr11_53635213     AKia    A    C      0.5      1        2 
  11  chr11_53635213     AOna    A    C        0      0        2 
  11  chr11_53635213     ASom    A    C        0      0        2 
  11  chr11_53635213     HCab    A    C        0      0        2 
  11  chr11_53635213     HPrz    A    C        0      0        2 
  11  chr11_53635213     ZBoe    A    C        0      0        2 
  11  chr11_53635213     ZGre    A    C        0      0        2 
  11  chr11_53635213     ZHar    A    C        0      0        2 
  11  chr11_53635213   Sample    A    C        0      0        2 
  11  chr11_53643191     AAsi    T    G        0      0        2 
  11  chr11_53643191     AKia    T    G        0      0        2 
  11  chr11_53643191     AOna    T    G      0.5      1        2 
  11  chr11_53643191     ASom    T    G        0      0        2 
  11  chr11_53643191     HCab    T    G        0      0        2 
  11  chr11_53643191     HPrz    T    G        0      0        2 
  11  chr11_53643191     ZBoe    T    G        0      0        2 
  11  chr11_53643191     ZGre    T    G        0      0        2 
  11  chr11_53643191     ZHar    T    G        0      0        2 
  11  chr11_53643191   Sample    T    G        0      0        2 
  11  chr11_53656061     AAsi    C    G        0      0        2 
  11  chr11_53656061     AKia    C    G        0      0        2 
  11  chr11_53656061     AOna    C    G        0      0        2 
  11  chr11_53656061     ASom    C    G        0      0        2 
  11  chr11_53656061     HCab    C    G        1      2        2 
  11  chr11_53656061     HPrz    C    G        1      2        2 
  11  chr11_53656061     ZBoe    C    G        0      0        2 
  11  chr11_53656061     ZGre    C    G        0      0        2 
  11  chr11_53656061     ZHar    C    G        0      0        2 
  11  chr11_53656061   Sample    C    G        0      0        2 
  11  chr11_53666363     AAsi    A    C        0      0        2 
  11  chr11_53666363     AKia    A    C        0      0        2 
  11  chr11_53666363     AOna    A    C        1      2        2 
  11  chr11_53666363     ASom    A    C        0      0        2 
  11  chr11_53666363     HCab    A    C        0      0        2 
  11  chr11_53666363     HPrz    A    C        0      0        2 
  11  chr11_53666363     ZBoe    A    C        0      0        2 
  11  chr11_53666363     ZGre    A    C        0      0        2 
  11  chr11_53666363     ZHar    A    C        0      0        2 
  11  chr11_53666363   Sample    A    C        0      0        2 
  11  chr11_53677252     AAsi    T    G        0      0        2 
  11  chr11_53677252     AKia    T    G        0      0        2 
  11  chr11_53677252     AOna    T    G        0      0        2 
  11  chr11_53677252     ASom    T    G        0      0        2 
  11  chr11_53677252     HCab    T    G        1      2        2 
  11  chr11_53677252     HPrz    T    G        1      2        2 
  11  chr11_53677252     ZBoe    T    G        0      0        2 
  11  chr11_53677252     ZGre    T    G        0      0        2 
  11  chr11_53677252     ZHar    T    G        0      0        2 
  11  chr11_53677252   Sample    T    G        0      0        2 
  11  chr11_53695116     AAsi    G    T        0      0        2 
  11  chr11_53695116     AKia    G    T        1      2        2 
  11  chr11_53695116     AOna    G    T      0.5      1        2 
  11  chr11_53695116     ASom    G    T        0      0        2 
  11  chr11_53695116     HCab    G    T        0      0        2 
  11  chr11_53695116     HPrz    G    T        0      0        2 
  11  chr11_53695116     ZBoe    G    T        0      0        2 
  11  chr11_53695116     ZGre    G    T        0      0        2 
  11  chr11_53695116     ZHar    G    T        0      0        2 
  11  chr11_53695116   Sample    G    T        0      0        2 
  11  chr11_53696949     AAsi    A    C        0      0        2 
  11  chr11_53696949     AKia    A    C        0      0        2 
  11  chr11_53696949     AOna    A    C        0      0        2 
  11  chr11_53696949     ASom    A    C        0      0        2 
  11  chr11_53696949     HCab    A    C        0      0        2 
  11  chr11_53696949     HPrz    A    C        0      0        2 
  11  chr11_53696949     ZBoe    A    C      0.5      1        2 
  11  chr11_53696949     ZGre    A    C        0      0        2 
  11  chr11_53696949     ZHar    A    C        0      0        2 
  11  chr11_53696949   Sample    A    C        0      0        2 
  11  chr11_53712229     AAsi    A    C        0      0        2 
  11  chr11_53712229     AKia    A    C        0      0        2 
  11  chr11_53712229     AOna    A    C        0      0        2 
  11  chr11_53712229     ASom    A    C        0      0        2 
  11  chr11_53712229     HCab    A    C        0      0        2 
  11  chr11_53712229     HPrz    A    C        0      0        2 
  11  chr11_53712229     ZBoe    A    C      0.5      1        2 
  11  chr11_53712229     ZGre    A    C        1      2        2 
  11  chr11_53712229     ZHar    A    C        0      0        2 
  11  chr11_53712229   Sample    A    C        0      0        2 
  11  chr11_53717153     AAsi    A    T        0      0        2 
  11  chr11_53717153     AKia    A    T        0      0        2 
  11  chr11_53717153     AOna    A    T        1      2        2 
  11  chr11_53717153     ASom    A    T        0      0        2 
  11  chr11_53717153     HCab    A    T        0      0        2 
  11  chr11_53717153     HPrz    A    T        0      0        2 
  11  chr11_53717153     ZBoe    A    T        0      0        2 
  11  chr11_53717153     ZGre    A    T        0      0        2 
  11  chr11_53717153     ZHar    A    T        0      0        2 
  11  chr11_53717153   Sample    A    T        0      0        2 
  11  chr11_53730541     AAsi    G    C        0      0        2 
  11  chr11_53730541     AKia    G    C        0      0        2 
  11  chr11_53730541     AOna    G    C        0      0        2 
  11  chr11_53730541     ASom    G    C        0      0        2 
  11  chr11_53730541     HCab    G    C        0      0        2 
  11  chr11_53730541     HPrz    G    C      0.5      1        2 
  11  chr11_53730541     ZBoe    G    C        0      0        2 
  11  chr11_53730541     ZGre    G    C        0      0        2 
  11  chr11_53730541     ZHar    G    C        0      0        2 
  11  chr11_53730541   Sample    G    C        0      0        2 
  11  chr11_53741713     AAsi    A    C        0      0        2 
  11  chr11_53741713     AKia    A    C        0      0        2 
  11  chr11_53741713     AOna    A    C      0.5      1        2 
  11  chr11_53741713     ASom    A    C        0      0        2 
  11  chr11_53741713     HCab    A    C        0      0        2 
  11  chr11_53741713     HPrz    A    C        0      0        2 
  11  chr11_53741713     ZBoe    A    C        0      0        2 
  11  chr11_53741713     ZGre    A    C        0      0        2 
  11  chr11_53741713     ZHar    A    C        0      0        2 
  11  chr11_53741713   Sample    A    C        0      0        2 
  11  chr11_53762326     AAsi    C    A        0      0        2 
  11  chr11_53762326     AKia    C    A        0      0        2 
  11  chr11_53762326     AOna    C    A        0      0        2 
  11  chr11_53762326     ASom    C    A        0      0        2 
  11  chr11_53762326     HCab    C    A        0      0        2 
  11  chr11_53762326     HPrz    C    A        0      0        2 
  11  chr11_53762326     ZBoe    C    A      0.5      1        2 
  11  chr11_53762326     ZGre    C    A        0      0        2 
  11  chr11_53762326     ZHar    C    A        0      0        2 
  11  chr11_53762326   Sample    C    A        0      0        2 
  11  chr11_53775016     AAsi    A    C        0      0        2 
  11  chr11_53775016     AKia    A    C        0      0        2 
  11  chr11_53775016     AOna    A    C        0      0        2 
  11  chr11_53775016     ASom    A    C        0      0        2 
  11  chr11_53775016     HCab    A    C        0      0        2 
  11  chr11_53775016     HPrz    A    C        0      0        2 
  11  chr11_53775016     ZBoe    A    C        0      0        2 
  11  chr11_53775016     ZGre    A    C        0      0        2 
  11  chr11_53775016     ZHar    A    C        1      2        2 
  11  chr11_53775016   Sample    A    C        0      0        2 
  11  chr11_53778543     AAsi    G    C      0.5      1        2 
  11  chr11_53778543     AKia    G    C        0      0        2 
  11  chr11_53778543     AOna    G    C        0      0        2 
  11  chr11_53778543     ASom    G    C        0      0        2 
  11  chr11_53778543     HCab    G    C        0      0        2 
  11  chr11_53778543     HPrz    G    C        0      0        2 
  11  chr11_53778543     ZBoe    G    C        0      0        2 
  11  chr11_53778543     ZGre    G    C        0      0        2 
  11  chr11_53778543     ZHar    G    C        0      0        2 
  11  chr11_53778543   Sample    G    C        0      0        2 
  11  chr11_53778974     AAsi    C    G        0      0        2 
  11  chr11_53778974     AKia    C    G        0      0        2 
  11  chr11_53778974     AOna    C    G      0.5      1        2 
  11  chr11_53778974     ASom    C    G        0      0        2 
  11  chr11_53778974     HCab    C    G        0      0        2 
  11  chr11_53778974     HPrz    C    G        0      0        2 
  11  chr11_53778974     ZBoe    C    G        0      0        2 
  11  chr11_53778974     ZGre    C    G        0      0        2 
  11  chr11_53778974     ZHar    C    G        0      0        2 
  11  chr11_53778974   Sample    C    G        0      0        2 
  11  chr11_53797461     AAsi    G    T        0      0        2 
  11  chr11_53797461     AKia    G    T      0.5      1        2 
  11  chr11_53797461     AOna    G    T        0      0        2 
  11  chr11_53797461     ASom    G    T        0      0        2 
  11  chr11_53797461     HCab    G    T        0      0        2 
  11  chr11_53797461     HPrz    G    T        0      0        2 
  11  chr11_53797461     ZBoe    G    T        0      0        2 
  11  chr11_53797461     ZGre    G    T        0      0        2 
  11  chr11_53797461     ZHar    G    T        0      0        2 
  11  chr11_53797461   Sample    G    T        0      0        2 
  11  chr11_53798947     AAsi    C    A        0      0        2 
  11  chr11_53798947     AKia    C    A        0      0        2 
  11  chr11_53798947     AOna    C    A        0      0        2 
  11  chr11_53798947     ASom    C    A        0      0        2 
  11  chr11_53798947     HCab    C    A        0      0        2 
  11  chr11_53798947     HPrz    C    A        0      0        2 
  11  chr11_53798947     ZBoe    C    A        0      0        2 
  11  chr11_53798947     ZGre    C    A        1      2        2 
  11  chr11_53798947     ZHar    C    A        1      2        2 
  11  chr11_53798947   Sample    C    A        0      0        2 
  11  chr11_53807775     AAsi    A    C        0      0        2 
  11  chr11_53807775     AKia    A    C        0      0        2 
  11  chr11_53807775     AOna    A    C        0      0        2 
  11  chr11_53807775     ASom    A    C        0      0        2 
  11  chr11_53807775     HCab    A    C        0      0        2 
  11  chr11_53807775     HPrz    A    C        0      0        2 
  11  chr11_53807775     ZBoe    A    C        0      0        2 
  11  chr11_53807775     ZGre    A    C        0      0        2 
  11  chr11_53807775     ZHar    A    C      0.5      1        2 
  11  chr11_53807775   Sample    A    C        0      0        2 
  11  chr11_53815857     AAsi    G    C      0.5      1        2 
  11  chr11_53815857     AKia    G    C        0      0        2 
  11  chr11_53815857     AOna    G    C        0      0        2 
  11  chr11_53815857     ASom    G    C        0      0        2 
  11  chr11_53815857     HCab    G    C        0      0        2 
  11  chr11_53815857     HPrz    G    C        0      0        2 
  11  chr11_53815857     ZBoe    G    C        0      0        2 
  11  chr11_53815857     ZGre    G    C        0      0        2 
  11  chr11_53815857     ZHar    G    C        0      0        2 
  11  chr11_53815857   Sample    G    C        0      0        2 
  11  chr11_53815876     AAsi    C    A        0      0        2 
  11  chr11_53815876     AKia    C    A        0      0        2 
  11  chr11_53815876     AOna    C    A        0      0        2 
  11  chr11_53815876     ASom    C    A        0      0        2 
  11  chr11_53815876     HCab    C    A        0      0        2 
  11  chr11_53815876     HPrz    C    A        0      0        2 
  11  chr11_53815876     ZBoe    C    A        0      0        2 
  11  chr11_53815876     ZGre    C    A        1      2        2 
  11  chr11_53815876     ZHar    C    A        0      0        2 
  11  chr11_53815876   Sample    C    A        0      0        2 
  11  chr11_53835074     AAsi    G    C        0      0        2 
  11  chr11_53835074     AKia    G    C      0.5      1        2 
  11  chr11_53835074     AOna    G    C        0      0        2 
  11  chr11_53835074     ASom    G    C        0      0        2 
  11  chr11_53835074     HCab    G    C        0      0        2 
  11  chr11_53835074     HPrz    G    C        0      0        2 
  11  chr11_53835074     ZBoe    G    C        0      0        2 
  11  chr11_53835074     ZGre    G    C        0      0        2 
  11  chr11_53835074     ZHar    G    C        0      0        2 
  11  chr11_53835074   Sample    G    C        0      0        2 
  11  chr11_53837596     AAsi    C    A        0      0        2 
  11  chr11_53837596     AKia    C    A        0      0        2 
  11  chr11_53837596     AOna    C    A        0      0        2 
  11  chr11_53837596     ASom    C    A        0      0        2 
  11  chr11_53837596     HCab    C    A        0      0        2 
  11  chr11_53837596     HPrz    C    A        0      0        2 
  11  chr11_53837596     ZBoe    C    A        0      0        2 
  11  chr11_53837596     ZGre    C    A        1      2        2 
  11  chr11_53837596     ZHar    C    A        1      2        2 
  11  chr11_53837596   Sample    C    A        0      0        2 
  11  chr11_53838298     AAsi    A    C        0      0        2 
  11  chr11_53838298     AKia    A    C        0      0        2 
  11  chr11_53838298     AOna    A    C        0      0        2 
  11  chr11_53838298     ASom    A    C        0      0        2 
  11  chr11_53838298     HCab    A    C        1      2        2 
  11  chr11_53838298     HPrz    A    C        1      2        2 
  11  chr11_53838298     ZBoe    A    C        0      0        2 
  11  chr11_53838298     ZGre    A    C        0      0        2 
  11  chr11_53838298     ZHar    A    C        0      0        2 
  11  chr11_53838298   Sample    A    C        0      0        2 
  11  chr11_53840104     AAsi    C    G        0      0        2 
  11  chr11_53840104     AKia    C    G        0      0        2 
  11  chr11_53840104     AOna    C    G        0      0        2 
  11  chr11_53840104     ASom    C    G        0      0        2 
  11  chr11_53840104     HCab    C    G        1      2        2 
  11  chr11_53840104     HPrz    C    G        1      2        2 
  11  chr11_53840104     ZBoe    C    G        0      0        2 
  11  chr11_53840104     ZGre    C    G        0      0        2 
  11  chr11_53840104     ZHar    C    G        0      0        2 
  11  chr11_53840104   Sample    C    G        0      0        2 
  11  chr11_53842367     AAsi    C    A        0      0        2 
  11  chr11_53842367     AKia    C    A        0      0        2 
  11  chr11_53842367     AOna    C    A        0      0        2 
  11  chr11_53842367     ASom    C    A        0      0        2 
  11  chr11_53842367     HCab    C    A        1      2        2 
  11  chr11_53842367     HPrz    C    A        1      2        2 
  11  chr11_53842367     ZBoe    C    A        0      0        2 
  11  chr11_53842367     ZGre    C    A        0      0        2 
  11  chr11_53842367     ZHar    C    A        0      0        2 
  11  chr11_53842367   Sample    C    A        0      0        2 
  11  chr11_53844546     AAsi    C    A        0      0        2 
  11  chr11_53844546     AKia    C    A        0      0        2 
  11  chr11_53844546     AOna    C    A        0      0        2 
  11  chr11_53844546     ASom    C    A        0      0        2 
  11  chr11_53844546     HCab    C    A        0      0        2 
  11  chr11_53844546     HPrz    C    A        0      0        2 
  11  chr11_53844546     ZBoe    C    A        1      2        2 
  11  chr11_53844546     ZGre    C    A        0      0        2 
  11  chr11_53844546     ZHar    C    A        0      0        2 
  11  chr11_53844546   Sample    C    A        0      0        2 
  11  chr11_53848302     AAsi    C    G        0      0        2 
  11  chr11_53848302     AKia    C    G        0      0        2 
  11  chr11_53848302     AOna    C    G        0      0        2 
  11  chr11_53848302     ASom    C    G        0      0        2 
  11  chr11_53848302     HCab    C    G      0.5      1        2 
  11  chr11_53848302     HPrz    C    G        1      2        2 
  11  chr11_53848302     ZBoe    C    G        0      0        2 
  11  chr11_53848302     ZGre    C    G        0      0        2 
  11  chr11_53848302     ZHar    C    G        0      0        2 
  11  chr11_53848302   Sample    C    G        0      0        2 
  11  chr11_53859580     AAsi    T    A        0      0        2 
  11  chr11_53859580     AKia    T    A        0      0        2 
  11  chr11_53859580     AOna    T    A        1      2        2 
  11  chr11_53859580     ASom    T    A        0      0        2 
  11  chr11_53859580     HCab    T    A        0      0        2 
  11  chr11_53859580     HPrz    T    A        0      0        2 
  11  chr11_53859580     ZBoe    T    A        0      0        2 
  11  chr11_53859580     ZGre    T    A        0      0        2 
  11  chr11_53859580     ZHar    T    A        0      0        2 
  11  chr11_53859580   Sample    T    A        0      0        2 
  11  chr11_53859636     AAsi    C    A        0      0        2 
  11  chr11_53859636     AKia    C    A        0      0        2 
  11  chr11_53859636     AOna    C    A        0      0        2 
  11  chr11_53859636     ASom    C    A        0      0        2 
  11  chr11_53859636     HCab    C    A        0      0        2 
  11  chr11_53859636     HPrz    C    A        0      0        2 
  11  chr11_53859636     ZBoe    C    A        1      2        2 
  11  chr11_53859636     ZGre    C    A        0      0        2 
  11  chr11_53859636     ZHar    C    A        0      0        2 
  11  chr11_53859636   Sample    C    A        0      0        2 
  11  chr11_53866206     AAsi    C    G        0      0        2 
  11  chr11_53866206     AKia    C    G        0      0        2 
  11  chr11_53866206     AOna    C    G        0      0        2 
  11  chr11_53866206     ASom    C    G        0      0        2 
  11  chr11_53866206     HCab    C    G        0      0        2 
  11  chr11_53866206     HPrz    C    G        0      0        2 
  11  chr11_53866206     ZBoe    C    G        1      2        2 
  11  chr11_53866206     ZGre    C    G        1      2        2 
  11  chr11_53866206     ZHar    C    G        0      0        2 
  11  chr11_53866206   Sample    C    G        0      0        2 
  11  chr11_53870178     AAsi    A    C        0      0        2 
  11  chr11_53870178     AKia    A    C        0      0        2 
  11  chr11_53870178     AOna    A    C        0      0        2 
  11  chr11_53870178     ASom    A    C        0      0        2 
  11  chr11_53870178     HCab    A    C        1      2        2 
  11  chr11_53870178     HPrz    A    C        1      2        2 
  11  chr11_53870178     ZBoe    A    C        0      0        2 
  11  chr11_53870178     ZGre    A    C        0      0        2 
  11  chr11_53870178     ZHar    A    C        0      0        2 
  11  chr11_53870178   Sample    A    C        0      0        2 
  11  chr11_53877746     AAsi    A    C        0      0        2 
  11  chr11_53877746     AKia    A    C        0      0        2 
  11  chr11_53877746     AOna    A    C      0.5      1        2 
  11  chr11_53877746     ASom    A    C        0      0        2 
  11  chr11_53877746     HCab    A    C        0      0        2 
  11  chr11_53877746     HPrz    A    C        0      0        2 
  11  chr11_53877746     ZBoe    A    C        0      0        2 
  11  chr11_53877746     ZGre    A    C        0      0        2 
  11  chr11_53877746     ZHar    A    C        0      0        2 
  11  chr11_53877746   Sample    A    C        0      0        2 
  11  chr11_53883543     AAsi    G    C        0      0        2 
  11  chr11_53883543     AKia    G    C        0      0        2 
  11  chr11_53883543     AOna    G    C        0      0        2 
  11  chr11_53883543     ASom    G    C        0      0        2 
  11  chr11_53883543     HCab    G    C      0.5      1        2 
  11  chr11_53883543     HPrz    G    C      0.5      1        2 
  11  chr11_53883543     ZBoe    G    C        0      0        2 
  11  chr11_53883543     ZGre    G    C        0      0        2 
  11  chr11_53883543     ZHar    G    C        0      0        2 
  11  chr11_53883543   Sample    G    C        0      0        2 
  11  chr11_53901036     AAsi    T    G        0      0        2 
  11  chr11_53901036     AKia    T    G        0      0        2 
  11  chr11_53901036     AOna    T    G        0      0        2 
  11  chr11_53901036     ASom    T    G        0      0        2 
  11  chr11_53901036     HCab    T    G        1      2        2 
  11  chr11_53901036     HPrz    T    G        1      2        2 
```
